## Supplementary Data 1 for "A genomic portrait of zebrafish transposable elements and their spatiotemporal embryonic expression": danRer11.nonalt.fa.out (part 274 of 591)

```
  2058    8.1 10.4  8.5  chr20              2395919  2396311 (52805021) + HarbingerN4_DR    DNA/PIF-Harbinger         1    400   (460) 1734824  
   937   11.3  9.9 13.2  chr20              2396310  2396579 (52804753) C DNA8-4A_DR        DNA/hAT-Charlie        (49)    870     637 1734825 *
  1681    9.9  0.4  0.0  chr20              2396580  2396822 (52804510) + Harbinger-N13_DR  DNA/PIF-Harbinger         1    244    (80) 1734826  
   660   11.9  0.0  1.7  chr20              2396831  2396949 (52804383) C DNA8-4A_DR        DNA/hAT-Charlie       (296)    623     507 1734825  
  2325   13.8  0.2  2.1  chr20              2396950  2397384 (52803948) + HATN1_DR          DNA/hAT                   1    427     (0) 1734827  
   582   19.1 11.1  0.0  chr20              2397385  2397441 (52803891) C Merlin-2_DR       DNA/Merlin           (7403)   6518    6441 1734828  
   520    8.2 26.2  0.0  chr20              2397385  2397506 (52803826) C hATN78B_DR        DNA/hAT-Charlie       (197)    154       1 1734829 *
  3246   10.2  0.8  0.2  chr20              2397507  2397973 (52803359) + HarbingerN4_DR    DNA/PIF-Harbinger       391    860     (0) 1734830  
   341    7.4 13.0  0.0  chr20              2397974  2398027 (52803305) C HATN10_DR         DNA/hAT-Ac            (394)     61       1 1734831  
   223   12.3 15.8  0.0  chr20              2398294  2398350 (52802982) C DNA8-26_DR        DNA                  (2984)   1546    1481 1734832 *
   242    8.3  0.0  0.0  chr20              2398312  2398359 (52802973) C Polinton-1_DR     DNA/Maverick         (1297)  17188   17141 1734833 *
   249   12.3  1.5  1.5  chr20              2398319  2398384 (52802948) + Helitron-2_DR     RC/Helitron           23630  23695  (3717) 1734834  
   323   15.4  0.0  0.0  chr20              2399070  2399121 (52802211) + hAT-N88_DR        DNA/hAT-Ac                1     52   (530) 1734835  
  1352   19.0  0.3  4.7  chr20              2399154  2399484 (52801848) + hAT-N88_DR        DNA/hAT-Ac              150    466   (116) 1734836  
  1908    7.8  1.1  0.0  chr20              2399489  2399758 (52801574) + L2-5_DRe          LINE/L2                1949   2221     (6) 1734837  
   622   14.0  1.9  0.0  chr20              2399763  2399869 (52801463) + hAT-N88_DR        DNA/hAT-Ac              474    582     (0) 1734838  
  4508    9.9  9.9  0.1  chr20              2400069  2400836 (52800496) C L2-3_DRe          LINE/L2                 (8)   5060    4218 1734839  
  2364    8.7  5.4  0.3  chr20              2401725  2402093 (52799239) C TC1DR2            DNA/TcMar-Tc1         (308)    568     181 1734840  
  1140   13.0  5.3  8.9  chr20              2402095  2402218 (52799114) + hAT-N25_DR        DNA/hAT-Ac                1    116   (713) 1734841  
   705   17.4  2.9  0.0  chr20              2402219  2402356 (52798976) + Harbinger-8N2_DR  DNA/PIF-Harbinger         4    145   (403) 1734842  
   339   24.2 10.9  7.5  chr20              2402357  2402374 (52798958) C EnSpm-N10_DR      DNA/CMC-EnSpm        (6599)   2709    2549 1734843  
   593   12.6  0.0  0.0  chr20              2402398  2402500 (52798832) + hAT-N25B_DR       DNA/hAT-Ac              618    720     (0) 1734844  
  1034   12.3  1.1  2.1  chr20              2402501  2402689 (52798643) C TC1DR2            DNA/TcMar-Tc1         (689)    187       1 1734845  
   337   21.9 18.8  1.8  chr20              2404093  2404120 (52797212) C Zisupton-6_DR     DNA/Zisupton        (12472)   9644    9518 1734846  
   549   11.0 21.1  0.0  chr20              2404121  2404229 (52797103) C DNA-2-29_DR       DNA                     (0)    132       1 1734847  
  1111    8.9  6.8  1.4  chr20              2404340  2404544 (52796788) C Mariner-N21_DR    DNA/TcMar             (147)    873     658 1734848  
  8667    1.4  1.1  0.8  chr20              2404545  2405604 (52795728) C hAT-N165B_DR      DNA/hAT-Ac              (0)   1064       1 1734849  
  1185    8.0  4.5  0.0  chr20              2405605  2405780 (52795552) C Mariner-N21_DR    DNA/TcMar             (355)    665     482 1734848  
   972   12.1 17.3  2.0  chr20              2405609  2405828 (52795504) + Sola2-N2_DR       DNA/Sola-2             1673   1925  (2108) 1734850 *
  1985   13.0  3.2  6.0  chr20              2405810  2406217 (52795115) + hAT-N137_DR       DNA/hAT-Ac             2422   2818   (753) 1734851  
   682    7.1 19.7  0.0  chr20              2406118  2406244 (52795088) C CryptonV-N5_DR    DNA/Crypton-V       (13613)  10924   10773 1734852 *
   318   21.5 15.4  0.6  chr20              2406829  2406964 (52794368) C Kolobok-N3_DR     DNA/Kolobok-T2?        (36)    334     179 1734853  
  5583    6.2  3.1  5.0  chr20              2406998  2407918 (52793414) + HATN13B_DR        DNA/hAT-Ac                1    905     (0) 1734854  
   533   13.6  0.7 11.0  chr20              2407801  2407940 (52793392) + IS3EU-4_DR        DNA/IS3EU              9575   9701  (5328) 1734855 *
   440   14.1  8.6  1.0  chr20              2407930  2408022 (52793310) C Kolobok-N3_DR     DNA/Kolobok-T2?       (270)    100       1 1734853 *
  2131   11.0  6.3  3.5  chr20              2408090  2408532 (52792800) + HATN10_DR         DNA/hAT-Ac                1    455     (0) 1734856  
   295   17.9  0.0  0.0  chr20              2409055  2409110 (52792222) C piggyBac-N19_DR   DNA/PiggyBac?         (103)     56       1 1734857  
  2316    7.8  0.9  0.0  chr20              2409272  2409590 (52791742) + Harbinger-N13_DR  DNA/PIF-Harbinger         3    324     (0) 1734858  
   215    9.4  0.0  0.0  chr20              2409564  2409595 (52791737) C hAT-5_DR          DNA/hAT-Charlie      (2274)    222     191 1734859 *
   770   18.3  8.2  0.4  chr20              2409591  2409809 (52791523) C ANGEL             DNA/Kolobok            (69)    240       5 1734860  
   651   13.0  0.0  0.0  chr20              2409961  2410060 (52791272) + CryptonV-1_DR     DNA/Crypton-V             3    102 (17771) 1734861  
   274    9.1 26.1  4.5  chr20              2410045  2410136 (52791196) + CryptonV-N6_DR    DNA/Crypton-V            85    195   (367) 1734862 *
   774   22.2  4.8  5.2  chr20              2410127  2410397 (52790935) C Academ-N1_DRe     DNA/Academ-1         (2678)   1350    1081 1734863  
   311    8.5  0.0  0.0  chr20              2410441  2410487 (52790845) C hAT-N64B_DR       DNA/hAT-Ac           (1708)   2091    2045 1734864 *
  1121   16.6  9.2  2.1  chr20              2410450  2410720 (52790612) C Kolobok-N4_DR     DNA/Kolobok-T2        (830)   2172    1883 1734865  
   243   15.2  0.0  0.0  chr20              2410768  2410826 (52790506) C Gypsy-31-LTR_DR   LTR/Gypsy             (781)    173     115 1734866  
   238   10.4  0.0  0.0  chr20              2410790  2410837 (52790495) C Merlin-1_DR       DNA/Merlin           (3008)   7519    7472 1734867 *
   317   22.6 21.7  1.6  chr20              2412007  2412163 (52789169) C ANGEL             DNA/Kolobok             (0)    309     122 1734868  
   286   22.8 13.7  2.9  chr20              2412164  2412188 (52789144) C EnSpm-7_DR        DNA/CMC-EnSpm        (1609)   9381    9216 1734869  
   204   16.7  0.0  0.0  chr20              2412189  2412230 (52789102) C EnSpm-17_DR       DNA/CMC-EnSpm        (6510)   2766    2725 1734870  
  3224    4.0  0.2  2.5  chr20              2412231  2412646 (52788686) C DNA-2-2_DR        DNA                     (0)    407       1 1734871  
   277   18.1  0.0  3.3  chr20              2412662  2412724 (52788608) + Harbinger-N12_DR  DNA/PIF-Harbinger         1     61   (641) 1734872  
  4878   10.5  4.3  0.2  chr20              2412749  2413512 (52787820) + DNA-X-2_DR        DNA                       1    795    (21) 1734873  
   789    9.6  0.0  0.0  chr20              2413521  2413635 (52787697) C SINE2-3B_DR       SINE/tRNA-V           (227)    124      10 1734874  
  1291    9.7  8.4  1.2  chr20              2413640  2413878 (52787454) + DNA-X-4_DR        DNA                      83    338   (907) 1734875  
  2480    6.3  3.5 12.2  chr20              2413879  2414313 (52787019) C hAT-N45C_DR       DNA/hAT?                (0)   1237     837 1734876  
   410   18.7  4.8  4.3  chr20              2414223  2414379 (52786953) C SAT-16_DR         Satellite             (199)    250      17 1734877 *
   568    3.6  0.0  0.0  chr20              2414380  2414462 (52786870) C hAT-N45C_DR       DNA/hAT?              (318)    919     837 1734878  
   460    8.4  0.0  0.0  chr20              2414479  2414549 (52786783) C hAT-N45C_DR       DNA/hAT?             (1166)     71       1 1734879  
  5151   11.8  1.7  0.7  chr20              2414587  2415752 (52785580) + DNA-2-16_DR       DNA/CMC-EnSpm           995   1712     (0) 1734880  
   202   20.4  0.0  0.0  chr20              2416035  2416078 (52785254) C EnSpm-N48B_DR     DNA/CMC-EnSpm        (6245)    714     671 1734881 *
   206   12.8  0.0 21.1  chr20              2416040  2416108 (52785224) + hAT-24_DR         DNA/hAT-Ac              815    871  (2917) 1734882 *
   421   16.6  5.2  9.2  chr20              2416050  2416241 (52785091) C DNA-N43_DR        DNA/TcMar-Fot1        (342)    712     528 1734883 *
   589   16.5  0.6  1.3  chr20              2416155  2416314 (52785018) + Zisupton-7_DR     DNA/Zisupton          11377  11535  (5547) 1734884  
   367   18.6 18.9  2.3  chr20              2416242  2416313 (52785019) + EnSpm-9_DR        DNA/CMC-EnSpm           753   1044  (7576) 1734885 *
   348   26.4  0.0  7.0  chr20              2416315  2416412 (52784920) C Zisupton-6_DR     DNA/Zisupton        (13355)   8758    8518 1734886  
   329   18.9  0.0  1.1  chr20              2416338  2416428 (52784904) C EnSpm-N14_DR      DNA/CMC-EnSpm         (935)   3645    3556 1734887 *
   506   18.4  0.0  8.2  chr20              2416413  2416418 (52784914) + (TG)n             Simple_repeat             1    245     (0) 1734888  
   236    8.9  0.0  7.2  chr20              2416895  2416941 (52784391) C Helitron-2_DR     RC/Helitron          (3736)  23676   23607 1734889  
  2190    6.8  1.9  1.3  chr20              2417027  2417341 (52783991) C SINE2-3_DR        SINE/tRNA-V-RTE         (0)    368      52 1734890  
  1432   16.0  4.3 10.3  chr20              2417342  2417396 (52783936) + EnSpm-15_DR       DNA/CMC-EnSpm           949   1298 (10156) 1734891  
  8704    5.0  1.9  1.3  chr20              2417425  2418652 (52782680) C TDR1              DNA/TcMar-Tc1           (0)   1236       1 1734892  
   548   19.2 14.2  2.5  chr20              2418659  2418877 (52782455) + EnSpm-N21_DR      DNA/CMC-EnSpm             1    244   (235) 1734893 *
  2814    6.7  8.1  0.0  chr20              2418865  2419282 (52782050) + DNA-2-16_DR       DNA/CMC-EnSpm          1261   1712     (0) 1734894  
   340   10.9  0.0  0.0  chr20              2419283  2419337 (52781995) + EnSpm-N21_DR      DNA/CMC-EnSpm           297    351   (128) 1734895  
   268   13.2  4.3  2.8  chr20              2419338  2419352 (52781980) C CryptonV-N5_DR    DNA/Crypton-V       (21656)   2881    2811 1734896  
   230   12.0  4.0  0.0  chr20              2420017  2420066 (52781266) + hAT-N134_DR       DNA/hAT?                725    776   (289) 1734897 *
  4699   22.5  7.2  3.6  chr20              2420062  2421594 (52779738) + SAT-18_DR         Satellite              1678   3264   (201) 1734898  
  1045    7.9  9.7  0.6  chr20              2421616  2421780 (52779552) + DNA-2-26_DR       DNA/CMC-EnSpm?           71    250   (250) 1734899  
   214   15.5  6.9  0.0  chr20              2422483  2422540 (52778792) + hAT-33N1_DR       DNA/hAT-Charlie         885    946   (248) 1734900 *
   331   14.5  2.6  1.3  chr20              2422529  2422605 (52778727) C Tx1-46_DR         LINE/L1-Tx1            (11)   1589    1512 1734901  
   962   20.4  7.9  0.3  chr20              2422745  2423009 (52778323) + CryptonV-N3_DR    DNA/Crypton-V           923   1207 (19456) 1734902  
   363   18.1 15.5  0.0  chr20              2423300  2423415 (52777917) + DNA-2-30B_DR      DNA                      39    172   (241) 1734903  
   683   16.9  2.4  1.8  chr20              2423432  2423600 (52777732) C Crypton-N1_DR     DNA/Crypton-A         (151)    333     164 1734904  
   455   13.9  2.3  0.0  chr20              2423585  2423670 (52777662) C Crypton-N1_DR     DNA/Crypton-A         (215)    269     182 1734905 *
   223   17.9  1.8  0.0  chr20              2423897  2423952 (52777380) + ENSPM-6_DR        DNA/CMC-EnSpm         31657  31713   (903) 1734906  
   214    9.2 15.4  0.0  chr20              2423910  2423974 (52777358) + hAT-N179_DR       DNA/hAT-Tip100          389    463   (431) 1734907 *
   716   22.6  2.0  8.0  chr20              2424165  2424197 (52777135) + Merlin-1_DR       DNA/Merlin             1607   1892  (8635) 1734908  
   904   15.9  3.0  9.4  chr20              2424198  2424467 (52776865) C hAT-N21B_DR       DNA/hAT-Ac             (88)   1213     960 1734909  
   479    1.6  1.6  0.0  chr20              2424473  2424533 (52776799) + TC1DR3B           DNA/TcMar-Tc1           828    889     (0) 1734910  
   814   19.1 10.8 10.0  chr20              2424534  2424969 (52776363) C LINEX-1_DR        Retroposon            (200)    605     167 1734911  
   215   11.4  0.0  0.0  chr20              2424964  2424998 (52776334) + hAT-27N1_DR       DNA/hAT-Ac              678    712    (19) 1734912 *
   214    6.7  0.0  0.0  chr20              2425419  2425448 (52775884) + EnSpm-N40B_DR     DNA/CMC-EnSpm          2984   3013  (2494) 1734913  
   278   12.9 11.3  0.0  chr20              2425516  2425577 (52775755) C hAT-N145_DR       DNA/hAT-Ac            (385)   1206    1138 1734914 *
   600   14.9  1.7  2.6  chr20              2425560  2425676 (52775656) C EnSpm-N11_DR      DNA/CMC-EnSpm        (1539)   3814    3699 1734915 *
  2637    6.1  1.4  0.6  chr20              2425575  2425937 (52775395) C SINE2-3_DR        SINE/tRNA-V-RTE         (1)    367       2 1734916  
  1474   18.6 16.4  3.0  chr20              2425938  2426054 (52775278) C Helitron-2_DR     RC/Helitron          (3956)  23456   23278 1734917  
  1583    9.2  0.0  0.0  chr20              2426071  2426299 (52775033) + Harbinger-N31_DR  DNA/PIF-Harbinger       456    684     (1) 1734918  
  1955   10.6  6.1  0.6  chr20              2426316  2426657 (52774675) + TDR23             DNA                     785   1145     (2) 1734919  
  1802   10.3  6.8  6.0  chr20              2426658  2427096 (52774236) C L1-25_DR          LINE/L1                (11)   5700    5259 1734920  
   249   11.1  0.0  2.2  chr20              2427077  2427122 (52774210) + hAT-27N1_DR       DNA/hAT-Ac              618    662    (69) 1734921 *
   207   19.8  1.4  6.0  chr20              2427165  2427234 (52774098) + EnSpm-7_DR        DNA/CMC-EnSpm          9366   9432  (1602) 1734922  
   818   12.5  7.2  0.0  chr20              2427515  2427666 (52773666) + ANGEL             DNA/Kolobok               1    163   (146) 1734923  
   226   12.8  0.0  0.0  chr20              2427708  2427746 (52773586) C hAT-27N1_DR       DNA/hAT-Ac             (62)    669     631 1734924 *
   570    9.2  3.6  2.6  chr20              2427713  2427824 (52773508) + Kolobok-1N2_DR    DNA/Kolobok-T2            9    121   (569) 1734925 *
  5968    6.1  1.2  0.2  chr20              2427811  2428637 (52772695) + L2-3_DRe          LINE/L2                4233   5067     (1) 1734926  
   899   11.3  5.0  0.6  chr20              2428633  2428790 (52772542) C LOOPERN4B_DR      DNA/Kolobok-T2        (111)    392     228 1734927 *
   805    5.7  0.0  0.9  chr20              2428791  2428897 (52772435) + hAT-N128_DR       DNA/hAT-Charlie           4    109   (704) 1734928 *
  1611   11.1  3.8  0.5  chr20              2428891  2428988 (52772344) + hAT-N128_DR       DNA/hAT-Charlie         432    784   (789) 1734929  
   751   17.3 15.3  4.1  chr20              2428989  2429229 (52772103) + hAT-N57_DR        DNA/hAT-Ac              244    510   (776) 1734930  
  1611   11.1  3.8  0.5  chr20              2429230  2429249 (52772083) + hAT-N128_DR       DNA/hAT-Charlie         785    863   (710) 1734929  
   318   11.2 14.6  0.0  chr20              2429250  2429338 (52771994) + DNA8-4A_DR        DNA/hAT-Charlie         403    504   (415) 1734931 *
   681   14.5  0.0  0.0  chr20              2429328  2429444 (52771888) + hAT-N128_DR       DNA/hAT-Charlie         656    772    (41) 1734932  
   279    2.9  0.0  0.0  chr20              2429421  2429455 (52771877) + DNA8-4_DR         DNA/hAT-Charlie        2361   2395     (0) 1734933 *
  1478    9.0  2.5  0.4  chr20              2429456  2429687 (52771645) + Kolobok-1N2_DR    DNA/Kolobok-T2          453    689     (1) 1734934  
  2170    5.3  0.0  0.0  chr20              2429713  2429996 (52771336) C CryptonV-N7_DR    DNA/Crypton-V           (0)    284       1 1734935  
   794   22.1  2.2  8.1  chr20              2429997  2430056 (52771276) + hAT-N48C_DR       DNA/hAT-Ac             1713   1755   (544) 1734936  
   385   11.0 18.9  1.5  chr20              2429977  2429993 (52771339) C DNA-N43_DR        DNA/TcMar-Fot1        (319)    735     606 1734937 *
   455   11.8  0.0  0.0  chr20              2429987  2430071 (52771261) + DNA6-6_DR         DNA                    9924  10008  (1273) 1734938  
   444    7.5  0.0  0.0  chr20              2429994  2430087 (52771245) + Zisupton-7_DR     DNA/Zisupton          11373  11466  (5616) 1734939 *
   366    8.2  3.5  0.0  chr20              2430031  2430115 (52771217) C Rex1-31_DRe       LINE/Rex-Babar        (414)   3119    3032 1734940 *
  2914    7.0  1.6  0.7  chr20              2430359  2430792 (52770540) + piggyBac-N3_DR    DNA/PiggyBac              1    438     (0) 1734941  
   369   18.1  1.2  2.4  chr20              2430897  2430907 (52770425) C hAT-N154_DR       DNA/hAT-Tip100       (1048)    347     338 1734942  
  1663    1.6  0.0  0.0  chr20              2430908  2431100 (52770232) C TDR3              DNA/hAT-Charlie         (0)    193       1 1734943  
   661   27.6  3.1  1.3  chr20              2431101  2431120 (52770212) C Helitron-2_DR     RC/Helitron         (17839)   9572    9356 1734944  
   486   12.9 18.8  0.0  chr20              2431121  2431221 (52770111) + Tc1-7_DR          DNA/TcMar-Tc1             1    120  (1526) 1734945  
  4368    7.7  0.2  0.2  chr20              2431242  2431850 (52769482) + L2-2_DRe          LINE/L2                3453   4061   (177) 1734946  
  2373    9.5  8.2  0.0  chr20              2431843  2432209 (52769123) + Tc1-7_DR          DNA/TcMar-Tc1          1250   1646     (0) 1734947 *
   409    6.0  0.0  2.0  chr20              2432296  2432398 (52768934) C EnSpm-N14_DR      DNA/CMC-EnSpm         (919)   3661    3561 1734948 *
  1274   17.5  0.0  9.4  chr20              2432308  2432340 (52768992) + (TG)n             Simple_repeat             1     56   (475) 1734949  
   360   14.5  0.0 14.2  chr20              2432341  2432622 (52768710) C ERV1-N3-I_DR      LTR/ERV1              (825)   3766    3583 1734950  
   344   25.6  6.1  3.5  chr20              2432380  2432509 (52768823) C ENSPM-6_DR        DNA/CMC-EnSpm         (866)  31750   31714 1734951 *
   601   15.2  1.1 15.9  chr20              2432510  2432689 (52768643) C Polinton-1_DR     DNA/Maverick          (734)  17751   17595 1734952  
   363   18.4  0.0  8.2  chr20              2432574  2432745 (52768587) + Zisupton-7_DR     DNA/Zisupton          11376  11534  (5548) 1734953 *
  1274   17.5  0.0  9.4  chr20              2432623  2432894 (52768438) + (TG)n             Simple_repeat            57    531     (0) 1734949  
   335   22.0  0.0 13.6  chr20              2432731  2432930 (52768402) C ERV1-N3-I_DR      LTR/ERV1              (825)   3766    3591 1734954 *
   344   25.6  6.1  3.5  chr20              2432931  2433054 (52768278) C ENSPM-6_DR        DNA/CMC-EnSpm         (866)  31713   31679 1734951  
   326   25.0  0.0  0.0  chr20              2432973  2433056 (52768276) + Polinton-4N1_DR   DNA/Maverick           4747   4830  (5606) 1734955 *
   235   25.3  0.0  0.0  chr20              2433006  2433092 (52768240) + hAT-N48B_DR       DNA/hAT-Ac             1597   1683   (457) 1734956 *
   326   27.8  0.0  0.0  chr20              2433057  2433080 (52768252) + Zisupton-7_DR     DNA/Zisupton          11398  11505  (5577) 1734957  
   247   29.2  0.0  0.0  chr20              2433663  2433758 (52767574) C Helitron-2_DR     RC/Helitron         (21305)   6107    6012 1734958 *
   342   22.4  0.0  0.0  chr20              2433674  2433771 (52767561) + Polinton-4N1_DR   DNA/Maverick           4735   4832  (5604) 1734959  
   209   19.7  3.2  3.2  chr20              2433764  2433826 (52767506) C Gypsy-249_DR-LTR  LTR/Gypsy              (13)    381     319 1734960 *
  2161   27.9 13.7  1.2  chr20              2433834  2435132 (52766200) C Gypsy-210_DR-I    LTR/Gypsy              (46)   4185    2637 1734961  
   222   33.1  5.2  1.4  chr20              2435179  2435313 (52766019) C Gypsy139-I_DR     LTR/Gypsy            (2964)   1263    1124 1734962  
  1125   18.5  0.9  0.9  chr20              2435441  2435664 (52765668) C Harbinger-N13_DR  DNA/PIF-Harbinger     (100)    224       1 1734963  
   897   32.6  7.9  0.7  chr20              2435667  2436209 (52765123) C Gypsy139-I_DR     LTR/Gypsy            (3493)    738     157 1734962  
   215   21.1  0.0  1.3  chr20              2436327  2436399 (52764933) C EnSpm-21_DR       DNA/CMC-EnSpm        (2186)   6964    6914 1734964  
   235   23.2  0.0  2.9  chr20              2436623  2436693 (52764639) C SAT-3_DR          Satellite             (206)     91      23 1734965  
  1699    9.2  6.5  0.0  chr20              2436895  2437153 (52764179) C Harbinger-N10_DR  DNA/PIF-Harbinger       (0)    328      53 1734966  
  5528    5.0 20.8  1.1  chr20              2437154  2438063 (52763269) + hAT-N44_DR        DNA/hAT-Tip100            1   1087     (0) 1734967  
   288    5.4 21.4  0.0  chr20              2438064  2438113 (52763219) C ENSPM-6_DR        DNA/CMC-EnSpm       (13482)  19134   19073 1734968  
   203   14.0  0.0  2.3  chr20              2438220  2438263 (52763069) C DNAX-16_DR        DNA                    (52)    371     329 1734969  
  1744    6.0  0.0  0.0  chr20              2438267  2438498 (52762834) C TDR20             DNA/Merlin              (7)    232       1 1734970  
   273   16.8 18.4  5.0  chr20              2438500  2438624 (52762708) C DNAX-16_DR        DNA                    (88)    335     195 1734969  
  2475   15.6  6.8  5.1  chr20              2438635  2439514 (52761818) C Helitron-N5B_DR   RC/Helitron          (1015)    632       3 1734971  
   207    6.5  0.0  0.0  chr20              2439598  2439628 (52761704) C Sat-5_DR          Satellite             (115)     81      51 1734972 *
   570   20.3  0.0  1.6  chr20              2439611  2439735 (52761597) + EnSpm-N11_DR      DNA/CMC-EnSpm          1559   1681  (3672) 1734973 *
   870   10.0 21.9  0.0  chr20              2439631  2439790 (52761542) + HE1_DR1           SINE/tRNA-V-RTE          10    204   (198) 1734974  
   266   20.1  1.1  2.9  chr20              2440055  2440228 (52761104) + ERV1-N3-I_DR      LTR/ERV1               3600   3770   (821) 1734975  
   220   25.1  0.5  4.2  chr20              2440216  2440237 (52761095) + (CA)n             Simple_repeat             1     38   (288) 1734976 *
   248   26.9  0.6  1.3  chr20              2440238  2440395 (52760937) C Zisupton-7_DR     DNA/Zisupton         (5548)  11534   11378 1734977 *
   258   22.5  0.0  6.3  chr20              2440368  2440653 (52760679) C Zisupton-7_DR     DNA/Zisupton         (5552)  11530   11378 1734977  
   220   25.1  0.5  4.2  chr20              2440396  2440554 (52760778) + (CA)n             Simple_repeat            39    326     (0) 1734976 *
   204   14.8  0.0 12.9  chr20              2440598  2440667 (52760665) + IS3EU-1_DR        DNA/IS3EU              1923   1984  (6720) 1734978  
  2278    8.5  9.3  0.2  chr20              2440952  2441327 (52760005) + TDR23             DNA                       1    410   (737) 1734979  
  1151    9.3  0.0  2.1  chr20              2441328  2441524 (52759808) C hAT-N49_DR        DNA/hAT-Ac              (0)   1111     919 1734980 *
  5175   10.1  3.5  1.3  chr20              2441518  2442353 (52758979) + HarbingerN5_DR    DNA/PIF-Harbinger         8    861     (0) 1734981  
   913   15.0 10.3 28.4  chr20              2442354  2442428 (52758904) C hAT-N49_DR        DNA/hAT-Ac            (196)    915     508 1734980  
  1550   18.4  6.5  4.7  chr20              2442429  2442828 (52758504) C EnSpm-N47_DR      DNA/CMC-EnSpm?        (950)   2067    1661 1734982  
  8745    2.9  1.8  0.1  chr20              2442831  2443918 (52757414) + Looper-N8_DR      DNA/Kolobok-T2            2   1107     (0) 1734983  
  1532   13.6  1.2  0.0  chr20              2443919  2444168 (52757164) C hAT-N49_DR        DNA/hAT-Ac            (601)    510     258 1734980 *
  2373    9.2  6.3  0.0  chr20              2444159  2444537 (52756795) + TDR23             DNA                     543    945   (202) 1734984  
  4405    8.1  1.4  0.6  chr20              2444538  2445170 (52756162) + hAT-N128_DR       DNA/hAT-Charlie           1    638   (175) 1734985  
  2795    5.4  4.3  2.8  chr20              2445171  2445588 (52755744) C hAT-N47_DR        DNA/hAT-Tip100          (0)    424       1 1734986  
  1363    4.9  0.0  0.6  chr20              2445589  2445772 (52755560) + hAT-N128_DR       DNA/hAT-Charlie         631    813     (0) 1734987  
  1103   11.4  4.5  0.5  chr20              2445773  2445974 (52755358) + TDR23             DNA                     938   1147     (0) 1734988  
   266   17.8  1.1  4.4  chr20              2446057  2446150 (52755182) + hAT-N22_DR        DNA/hAT-Ac               12    102  (1636) 1734989  
   214   21.7  0.7  3.5  chr20              2446410  2446557 (52754775) C Zisupton-7_DR     DNA/Zisupton         (5555)  11527   11384 1734990 *
   219   25.6  0.6  7.6  chr20              2446465  2446633 (52754699) + Polinton-1_DR     DNA/Maverick          17595  17752   (733) 1734991  
   410   10.8  0.0  0.0  chr20              2446686  2446750 (52754582) C Kolobok-N10_DR    DNA/Kolobok           (228)    415     351 1734992 *
   886   16.2 10.2  0.9  chr20              2446740  2446768 (52754564) + EnSpm-N17_DR      DNA/TcMar              2998   3222  (1971) 1734993  
  1099    9.6  8.5  0.0  chr20              2446769  2446945 (52754387) + HE1_DR1           SINE/tRNA-V-RTE          10    201   (201) 1734994  
  4802    3.5  1.1  0.3  chr20              2446946  2447555 (52753777) C DIRS-1C-LTR_DR    LTR/Ngaro               (1)    617       3 1734995  
   888   13.6  0.0  0.7  chr20              2447564  2447711 (52753621) C DNA7-N2_DR        DNA/hAT-hAT6          (427)   1587    1441 1734996  
   630   19.5  4.2  3.6  chr20              2447566  2447730 (52753602) + EnSpm-N13_DR      DNA/CMC-EnSpm          1946   2111 (20038) 1734997 *
   513   15.2  0.0  3.0  chr20              2447741  2447839 (52753493) + Kolobok-N10_DR    DNA/Kolobok             378    473   (170) 1734998  
  1038   11.4  5.7  0.0  chr20              2447840  2448015 (52753317) + TDR23             DNA                       2    187   (960) 1734999  
   552    9.0  0.0  0.0  chr20              2448025  2448102 (52753230) + HARBINGERN2B_DR   DNA/PIF-Harbinger       682    759    (40) 1735000  
   287   11.1  0.0  0.0  chr20              2448363  2448425 (52752907) + hAT-N131_DR       DNA/hAT-Ac              245    307  (1757) 1735001  
   259    6.4  0.0  4.8  chr20              2448369  2448434 (52752898) + EnSpm-N46_DR      DNA/CMC-EnSpm?         2212   2274  (1466) 1735002 *
   269    5.2  1.7  1.7  chr20              2448378  2448436 (52752896) C hAT-N48C_DR       DNA/hAT-Ac            (550)   1749    1691 1735003  
  3401    9.3  3.9  9.0  chr20              2448520  2449136 (52752196) + DNA25TWA2_DR      DNA                       1    588   (214) 1735004  
  6029    7.1  1.8  0.7  chr20              2449141  2450009 (52751323) C TDR2              DNA/TcMar-Tc1          (58)    879       1 1735005  
   325    8.8  1.7  1.7  chr20              2450087  2450144 (52751188) C Harbinger-2B_DR   DNA/PIF-Harbinger    (3443)     58       1 1735006  
  2378    8.6 13.0  8.8  chr20              2450463  2450946 (52750386) + LOOPERN4B_DR      DNA/Kolobok-T2            1    503     (0) 1735007  
   660    7.8 42.2  0.0  chr20              2450972  2451113 (52750219) + hAT-N32_DR        DNA/hAT-Charlie           1    202   (299) 1735008  
  9890    3.9  0.3  0.3  chr20              2451116  2452363 (52748969) C TDR22B            DNA                     (0)   1248       1 1735009  
  1579    5.6  0.9  0.0  chr20              2452372  2452585 (52748747) + hAT-N32_DR        DNA/hAT-Charlie         215    430    (71) 1735010  
   373   14.3  0.0  0.0  chr20              2452729  2452791 (52748541) + DNA-X-3_DR        DNA                       1     63  (1411) 1735011  
   343   19.2  0.5  5.2  chr20              2452792  2452889 (52748443) + TDR13C            DNA                     128    204   (559) 1735012  
  1388   14.4  8.4  1.6  chr20              2452897  2453192 (52748140) + TDR13             DNA                     457    772     (0) 1735013  
   292   15.7 10.8  2.5  chr20              2453198  2453308 (52748024) C L1-140_DR         LINE/L1               (332)   5206    5087 1735014  
   221   14.6  0.0  0.0  chr20              2453340  2453380 (52747952) C Harbinger-2N2_DR  DNA/PIF-Harbinger     (581)     45       5 1735015  
   252    8.1  0.0  0.0  chr20              2453576  2453612 (52747720) C DNA4-1B_DR        DNA/Sola-2              (2)    612     576 1735016  
   228   11.4  0.0  0.0  chr20              2453582  2453616 (52747716) C Sola2-N2_DR       DNA/Sola-2              (8)   4025    3991 1735017 *
   619    6.7 16.2  0.0  chr20              2453633  2453737 (52747595) C TDR2              DNA/TcMar-Tc1           (0)    937     816 1735018  
   381   10.5  0.0  0.0  chr20              2453919  2453965 (52747367) + hAT-N22B_DR       DNA/hAT-Ac              755    801   (578) 1735019  
  7687    5.3  6.5  0.2  chr20              2453966  2455050 (52746282) + hAT-N56_DR        DNA/hAT-Ac                1   1154     (0) 1735020  
  2170    6.4  9.8  0.0  chr20              2455051  2455378 (52745954) + hAT-N22C_DR       DNA/hAT-Ac              310    669    (25) 1735021  
   230   19.7  9.8  0.0  chr20              2455567  2455627 (52745705) + DNA-N22_DR        DNA                       2     68   (700) 1735022  
   364   17.2 17.4  3.6  chr20              2455631  2455751 (52745581) + DNA-TTAA-2_DR     DNA                     483    619    (50) 1735023  
   227   25.7  0.9  0.9  chr20              2456042  2456061 (52745271) + DNA-8-26_DR       DNA/hAT-Tip100         1322   1341   (833) 1735024  
   472   18.7  3.2  4.5  chr20              2456062  2456218 (52745114) C DNA-2-30B_DR      DNA                     (0)    413     259 1735025  
   333   19.1  5.3  0.0  chr20              2456294  2456387 (52744945) + hAT-N178_DR       DNA/hAT-Ac              278    376  (1331) 1735026 *
   955   13.1  1.0  2.1  chr20              2456311  2456505 (52744827) + DNA-2-30B_DR      DNA                     120    312   (101) 1735027  
   284   17.7  6.3  0.0  chr20              2456585  2456663 (52744669) C DNA-2-30_DR       DNA                   (269)    119      36 1735028  
   338    8.3  0.0  0.0  chr20              2456971  2457010 (52744322) C piggyBac-N13B_DR  DNA/PiggyBac          (399)   1002     963 1735029  
  2068   11.1 19.0  5.9  chr20              2457011  2457416 (52743916) C DIRS-1E-LTR_DR    LTR/Ngaro               (1)    617     162 1735030  
  1225   22.7  3.4 27.8  chr20              2457155  2457672 (52743660) C Merlin-1_DR       DNA/Merlin           (1634)   8893    8224 1735031 *
  2189    2.3  9.3  0.6  chr20              2457673  2457983 (52743349) + HE2_DR            SINE/tRNA-V-RTE           1    338    (25) 1735032  
  4352    4.0  0.9  0.0  chr20              2457984  2458533 (52742799) C Harbinger-8N1_DR  DNA/PIF-Harbinger       (0)    555       1 1735033  
   215   21.8  3.6  0.0  chr20              2458487  2458541 (52742791) C EnSpm-N10_DR      DNA/CMC-EnSpm        (7075)   2233    2177 1735034 *
  1130    8.5  2.8  0.0  chr20              2458565  2458740 (52742592) C hAT-N26_DR        DNA/hAT-Ac            (247)   1212    1032 1735035  
   927    9.3  1.4  0.0  chr20              2458744  2458882 (52742450) C TDR2              DNA/TcMar-Tc1         (796)    141       1 1735036  
   283   20.2  3.6  0.0  chr20              2458888  2458971 (52742361) C L2-1_DR           LINE/L2              (2219)   2766    2680 1735037  
   365   15.8  0.9  0.0  chr20              2459098  2459211 (52742121) + Zisupton-7_DR     DNA/Zisupton          11371  11485  (5597) 1735038  
   310   23.1  0.0  0.8  chr20              2459108  2459229 (52742103) C Gypsy-31-LTR_DR   LTR/Gypsy             (805)    149      29 1735039 *
   307   20.1  0.0  2.5  chr20              2459438  2459600 (52741732) C Zisupton-7_DR     DNA/Zisupton         (5548)  11534   11376 1735040 *
   486   19.0  0.0  6.1  chr20              2459445  2459602 (52741730) + (CA)n             Simple_repeat             1    574   (420) 1735041  
   394   19.6  0.0  2.2  chr20              2459603  2459820 (52741512) C Zisupton-7_DR     DNA/Zisupton         (5547)  11535   11376 1735042  
   354   19.2  1.3  5.8  chr20              2459627  2459917 (52741415) + ERV1-N3-I_DR      LTR/ERV1               3583   3781   (810) 1735043 *
   663   17.8  3.4 10.9  chr20              2459691  2460043 (52741289) + DNA-N43_DR        DNA/TcMar-Fot1          533    718   (336) 1735044  
   340   17.8  0.5 10.6  chr20              2459911  2459997 (52741335) + ERV1-N3-I_DR      LTR/ERV1               3593   3736   (855) 1735045 *
   432   21.2  0.0  0.6  chr20              2459998  2460158 (52741174) C Zisupton-7_DR     DNA/Zisupton         (5548)  11534   11375 1735046 *
   750   14.2  1.2 12.9  chr20              2460014  2460233 (52741099) + DNA-N43_DR        DNA/TcMar-Fot1          533    721   (333) 1735047  
   340   17.8  0.5 10.6  chr20              2460159  2460183 (52741149) + ERV1-N3-I_DR      LTR/ERV1               3737   3781   (810) 1735045 *
   486   19.0  0.0  6.1  chr20              2460234  2460255 (52741077) + (CA)n             Simple_repeat           575    651   (343) 1735041  
   437   20.2  0.0  0.0  chr20              2460256  2460413 (52740919) C Zisupton-7_DR     DNA/Zisupton         (5545)  11537   11380 1735048  
   486   19.0  0.0  6.1  chr20              2460414  2460503 (52740829) + (CA)n             Simple_repeat           652    994     (0) 1735041  
   273    9.4  4.7  0.0  chr20              2460663  2460726 (52740606) C hAT-N48C_DR       DNA/hAT-Ac            (513)   1786    1720 1735049 *
   300    5.9  0.0  1.4  chr20              2460674  2460748 (52740584) C EnSpm-9_DR        DNA/CMC-EnSpm        (7836)    784     732 1735050  
   200   16.7  0.0  0.0  chr20              2460823  2460864 (52740468) + EnSpm-21_DR       DNA/CMC-EnSpm          6295   6336  (2814) 1735051  
   890    8.5  1.1  0.4  chr20              2463717  2465801 (52735531) + SAT-4_DR          Satellite                 1   2099     (1) 1735052  
   381   20.2 14.1  0.0  chr20              2466878  2466976 (52734356) C HarbingerN4_DR    DNA/PIF-Harbinger      (94)    766     654 1735053  
   799   19.7  8.3  5.1  chr20              2466992  2467317 (52734015) + TDR23             DNA                     189    524   (623) 1735054  
  1214   14.7  4.7  0.8  chr20              2467320  2467552 (52733780) + Kolobok-N5_DR     DNA/Kolobok-T2?           1    242   (243) 1735055  
   871   11.6  0.7  0.9  chr20              2467548  2468583 (52732749) + SAT-4_DR          Satellite                 1   1034     (0) 1735056 *
   250   15.9  4.3 19.5  chr20              2468878  2468971 (52732361) + TE-X-23_DR        Unknown                 328    409   (368) 1735057  
   389   14.6  0.0  1.3  chr20              2469170  2469329 (52732003) + (TG)n             Simple_repeat             2    159     (0) 1735058  
   247    8.9  0.0 10.3  chr20              2469272  2469322 (52732010) + DNA-6-N5B_DR      DNA                    2404   2447  (1076) 1735059 *
  2048    8.4  3.5  0.6  chr20              2469323  2469653 (52731679) C TZF28B            DNA/TcMar-Tc1           (1)   1613    1252 1735060  
   622   16.3 19.1  1.0  chr20              2469643  2469815 (52731517) C Harbinger-4N1_DR  DNA/PIF-Harbinger     (817)    204       1 1735061 *
   357   10.4  0.0 25.6  chr20              2469940  2470106 (52731226) C Helitron-2_DR     RC/Helitron         (15520)  11892   11760 1735062  
   211   25.3  5.9  2.3  chr20              2469966  2470135 (52731197) C L1-48_DR          LINE/L1                (73)   5694    5519 1735063 *
   821    3.7  0.0 15.2  chr20              2469989  2470147 (52731185) C DNA-2-32_DR       DNA/CMC-EnSpm?       (3167)   5615    5478 1735064  
   370   19.4  0.4 16.6  chr20              2469990  2470255 (52731077) + Zisupton-6_DR     DNA/Zisupton           8699   8927 (13189) 1735065 *
  4338    6.5  3.1  1.2  chr20              2470144  2470785 (52730547) + hAT-N185B_DR      DNA/hAT?                695   1348     (8) 1735066  
   503   21.8  2.6  8.1  chr20              2470824  2471018 (52730314) + DNA-N30_DR        DNA                     826   1010    (20) 1735067  
  1118   10.5  1.5  4.7  chr20              2471030  2471228 (52730104) + Kolobok-N6_DR     DNA/Kolobok-T2?           1    193   (274) 1735068  
   696    9.3  0.0  5.1  chr20              2471235  2471358 (52729974) + Kolobok-N6_DR     DNA/Kolobok-T2?         350    467     (0) 1735069  
   323   19.3  0.8 21.1  chr20              2472024  2472148 (52729184) C Crypton-N1_DR     DNA/Crypton-A          (10)    474     371 1735070 *
  1674   11.0  5.3  0.0  chr20              2472121  2472384 (52728948) C HE1_DR1           SINE/tRNA-V-RTE        (67)    335      58 1735071  
  1482   12.0 10.9  0.3  chr20              2472381  2472663 (52728669) C DIRS-4N5-LTR_DR   LTR/Ngaro               (4)    374      62 1735072 *
  3838   11.5  0.6  2.1  chr20              2472664  2473292 (52728040) C DIRS-1-LTR_DR     LTR/Ngaro               (1)    621       2 1735073  
   326    7.3  9.1  0.0  chr20              2473293  2473343 (52727989) C DIRS-4N5-LTR_DR   LTR/Ngaro             (322)     56       1 1735072  
   341   13.0  0.0  8.1  chr20              2473379  2473445 (52727887) + DNA25TWA2_DR      DNA                       4     65   (737) 1735074 *
  1436   16.7  0.0  0.0  chr20              2473426  2473670 (52727662) + DNA25TWA2_DR      DNA                     558    802     (0) 1735075  
   238   19.5  0.0 12.3  chr20              2473446  2473460 (52727872) C EnSpm-N10_DR      DNA/CMC-EnSpm        (5179)   4129    4057 1735076 *
   210    6.9  0.0  0.0  chr20              2473646  2473674 (52727658) + EnSpm-N10_DR      DNA/CMC-EnSpm          4108   4136  (5172) 1735077  
   353   13.8  1.8  1.8  chr20              2474141  2474220 (52727112) C EnSpm-N2_DR       DNA/CMC-EnSpm         (870)   3145    3071 1735078 *
   550    8.4 19.3  0.0  chr20              2474154  2474272 (52727060) C CryptonV-N4_DR    DNA/Crypton-V        (8392)   5101    4960 1735079  
   448   18.2 15.4  0.6  chr20              2474155  2474303 (52727029) C Kolobok-4_DR      DNA/Kolobok-T2       (3134)   3497    3327 1735080 *
  2236   11.0 12.1  0.2  chr20              2474171  2474633 (52726699) + Mariner-N38_DR    DNA/TcMar-Tc1            30    547     (0) 1735081  
   350   18.0 20.0  3.7  chr20              2474304  2474330 (52727002) + Helitron-4_DR     RC/Helitron           13551  13722 (18146) 1735082 *
   207   13.5  0.0  0.0  chr20              2474604  2474640 (52726692) C hAT-N21B_DR       DNA/hAT-Ac            (557)    744     708 1735083  
   550   12.5  0.0  0.0  chr20              2474816  2474895 (52726437) + piggyBac-N9_DR    DNA/PiggyBac              1     80  (1111) 1735084  
   466   13.4  0.0  0.0  chr20              2474873  2474939 (52726393) + piggyBac-N9_DR    DNA/PiggyBac             14     80  (1111) 1735084 *
   492   12.9  0.0  0.0  chr20              2474917  2474986 (52726346) + piggyBac-N9_DR    DNA/PiggyBac             14     83  (1108) 1735084 *
   523    8.6  0.0  0.0  chr20              2474961  2475030 (52726302) + piggyBac-N9_DR    DNA/PiggyBac             14     83  (1108) 1735084  
   519    8.6  0.0  0.0  chr20              2475005  2475074 (52726258) + piggyBac-N9_DR    DNA/PiggyBac             14     83  (1108) 1735084 *
   428   11.9  1.5  0.0  chr20              2475049  2475115 (52726217) + piggyBac-N9_DR    DNA/PiggyBac             14     81  (1110) 1735084 *
  4170   10.8 13.1  1.8  chr20              2475095  2475897 (52725435) + piggyBac-N9_DR    DNA/PiggyBac            298   1189     (2) 1735085  
   259   15.0  0.0  0.0  chr20              2476241  2476280 (52725052) + Harbinger-N14_DR  DNA/PIF-Harbinger        22     61   (606) 1735086  
  1626   17.0 11.0  2.2  chr20              2476345  2476808 (52724524) + hAT-N109_DR       DNA/hAT-Ac               26    529   (124) 1735087  
   430   28.6  1.5  3.9  chr20              2476822  2476952 (52724380) + Harbinger-N14_DR  DNA/PIF-Harbinger       198    325   (342) 1735088  
   366   16.6  2.1  6.6  chr20              2477163  2477304 (52724028) C hAT-N110_DR       DNA/hAT?              (529)    168      33 1735089  
   285    0.0  0.0  0.0  chr20              2477309  2477341 (52723991) C DNA-N17_DR        DNA                     (7)    360     328 1735090 *
  3300   21.5  7.8  4.1  chr20              2477341  2477965 (52723367) + ENSPM-6_DR        DNA/CMC-EnSpm         26809  28018  (4598) 1735091  
  3783    6.5  5.0  0.5  chr20              2477966  2478519 (52722813) C DNA-1-7_DR        DNA/PIF-Harbinger     (859)    579       1 1735092  
  1478   11.4 14.9  0.0  chr20              2478524  2478778 (52722554) C DNA-N17_DR        DNA                    (53)    314      22 1735090  
   217   20.0  8.0  0.0  chr20              2478784  2478833 (52722499) + Harbinger-N10_DR  DNA/PIF-Harbinger       248    301    (27) 1735093  
   249   17.4  0.0  0.0  chr20              2478848  2478893 (52722439) + Harbinger-N14_DR  DNA/PIF-Harbinger       523    568    (99) 1735094  
   242   10.3  1.7  0.0  chr20              2479420  2479477 (52721855) + EnSpm-N13_DR      DNA/CMC-EnSpm          5963   6021 (16128) 1735095 *
   252   18.0  3.8  3.0  chr20              2479433  2479564 (52721768) C Polinton-1_DR     DNA/Maverick          (747)  17738   17606 1735096  
   293   16.3  8.8  3.3  chr20              2479766  2479879 (52721453) + EnSpm-21_DR       DNA/CMC-EnSpm          6835   6954  (2196) 1735097  
   270   21.9  3.3  0.0  chr20              2479846  2479996 (52721336) C Zisupton-7_DR     DNA/Zisupton         (5548)  11534   11379 1735098 *
   387    9.6  0.0  1.6  chr20              2479936  2479978 (52721354) + (CA)n             Simple_repeat             1    111   (139) 1735099  
   378    8.7  0.0  0.0  chr20              2479979  2480139 (52721193) C Zisupton-7_DR     DNA/Zisupton         (5548)  11534   11374 1735100  
   387    9.6  0.0  1.6  chr20              2480140  2480190 (52721142) + (CA)n             Simple_repeat           112    250     (0) 1735099  
   321   21.4  2.8  0.0  chr20              2480479  2480623 (52720709) C Zisupton-7_DR     DNA/Zisupton         (5543)  11539   11391 1735101  
   235   24.7  1.3  2.7  chr20              2480553  2480571 (52720761) + Polinton-1_DR     DNA/Maverick          17581  17610   (875) 1735102 *
   254   10.0  0.0  0.0  chr20              2480572  2480631 (52720701) C DNA6-6_DR         DNA                  (1293)   9988    9929 1735103  
   235   24.7  1.3  2.7  chr20              2480632  2480702 (52720630) + Polinton-1_DR     DNA/Maverick          17611  17728   (757) 1735102 *
   278   21.2  0.0 16.4  chr20              2480679  2480870 (52720462) C Zisupton-7_DR     DNA/Zisupton         (5548)  11534   11370 1735104 *
   345   15.7  3.1  5.1  chr20              2480739  2480899 (52720433) + Polinton-1_DR     DNA/Maverick          17581  17738   (747) 1735105  
   222   17.3  1.4 13.5  chr20              2480762  2480968 (52720364) + DNA-N43_DR        DNA/TcMar-Fot1          533    717   (337) 1735106 *
   722   13.3  1.5 15.1  chr20              2480908  2481102 (52720230) + ERV1-N3-I_DR      LTR/ERV1               3594   3765   (826) 1735107  
   476   17.6  0.2 13.4  chr20              2480969  2481021 (52720311) + (CA)n             Simple_repeat             1    267   (137) 1735108 *
   300   20.9  2.2  5.8  chr20              2481022  2481040 (52720292) + Polinton-1_DR     DNA/Maverick          17581  17612   (873) 1735109  
   304    9.8  1.2  0.0  chr20              2481041  2481122 (52720210) C Gypsy82-LTR_Dr    LTR/Gypsy             (620)    725     643 1735110 *
   736   14.7  0.6 20.5  chr20              2481069  2481455 (52719877) + Zisupton-6_DR     DNA/Zisupton           8395   8760 (13356) 1735111  
   300   20.9  2.2  5.8  chr20              2481123  2481199 (52720133) + Polinton-1_DR     DNA/Maverick          17613  17752   (733) 1735109 *
   476   17.6  0.2 13.4  chr20              2481200  2481223 (52720109) + (CA)n             Simple_repeat           268    404     (0) 1735108  
   221   14.6  0.0  0.0  chr20              2481427  2481474 (52719858) + Helitron-2_DR     RC/Helitron            5369   5416 (21996) 1735112  
   228   28.5  3.2  0.0  chr20              2481986  2482108 (52719224) + hAT-N131_DR       DNA/hAT-Ac              172    298  (1766) 1735113 *
   414   16.8  0.9  2.8  chr20              2482003  2482112 (52719220) + EnSpm-N14_DR      DNA/CMC-EnSpm          3548   3655   (925) 1735114  
   282   20.0  0.0  1.1  chr20              2482032  2482122 (52719210) C Gypsy82-LTR_Dr    LTR/Gypsy             (605)    740     651 1735115 *
  4945    5.1  9.7  1.1  chr20              2482113  2482831 (52718501) C TZF28B            DNA/TcMar-Tc1         (612)   1002     223 1735116  
  1438   20.6  1.8  4.4  chr20              2482832  2483231 (52718101) + TDR19C            DNA/hAT-Charlie           3    392     (4) 1735117  
   200   29.3  1.2  0.0  chr20              2482891  2482903 (52718429) + L1-60_DR          LINE/L1                 284    366  (5311) 1735118 *
  1486   10.2  0.0  0.0  chr20              2483033  2483247 (52718085) + DNA2-16_DR        DNA                   13832  14046  (4005) 1735119  
   282    7.9  0.0  0.0  chr20              2483236  2483273 (52718059) C TZF28B            DNA/TcMar-Tc1        (1382)    232     195 1735116 *
   630   10.7  0.0  0.0  chr20              2483274  2483357 (52717975) C DNA-5-1_DR        DNA                     (0)    739     656 1735120  
   628   11.6  1.0  1.0  chr20              2483358  2483369 (52717963) C DNA-5-1B_DR       DNA/hAT-Tip100          (0)    714     619 1735121  
  1819   15.9  7.0  4.9  chr20              2483375  2483856 (52717476) C DNA-5-1_DR        DNA                   (247)    492       1 1735120  
  1182    7.1  1.0  2.0  chr20              2483857  2484057 (52717275) C TZF28B            DNA/TcMar-Tc1        (1415)    199       1 1735116  
  1186    7.7  4.7  0.0  chr20              2484592  2484761 (52716571) C Harbinger3_DR     DNA/PIF-Harbinger       (0)   3599    3422 1735122  
   270   18.5  0.0  8.3  chr20              2484771  2484835 (52716497) C TC1DR2            DNA/TcMar-Tc1         (816)     60       1 1735123  
   536    5.6 19.8  1.9  chr20              2484906  2484996 (52716336) + hAT-N128_DR       DNA/hAT-Charlie           1    107   (706) 1735124 *
  1199    8.4 12.0  0.0  chr20              2484992  2485182 (52716150) + hAT-N128_DR       DNA/hAT-Charlie         432    645   (168) 1735125  
   661   19.4 13.3  2.7  chr20              2485098  2485330 (52716002) + hAT-N57_DR        DNA/hAT-Ac              254    510   (776) 1735126 *
   685   15.2  5.6  2.0  chr20              2485351  2485554 (52715778) + hAT-N128_DR       DNA/hAT-Charlie         652    772    (41) 1735127  
   271    2.9  0.0  0.0  chr20              2485531  2485564 (52715768) + DNA8-4_DR         DNA/hAT-Charlie        2361   2394     (1) 1735128 *
  1866    6.5  1.1  0.8  chr20              2485654  2485917 (52715415) + SINE2-3_DR        SINE/tRNA-V-RTE         104    368     (0) 1735129  
   273   23.2  2.0  3.0  chr20              2485839  2485940 (52715392) + DNA-X-3_DR        DNA                     390    490   (984) 1735130 *
  1632   20.2 11.2  5.0  chr20              2485940  2486563 (52714769) C Harbinger-N31B_DR DNA/PIF-Harbinger       (7)    674      14 1735131  
   251   27.1  8.2  3.1  chr20              2486455  2486576 (52714756) C CryptonV-1_DR     DNA/Crypton-V         (472)  17401   17274 1735132 *
   300   16.1  0.0  0.0  chr20              2486846  2486901 (52714431) + DNA-2-30B_DR      DNA                       1     56   (357) 1735133  
   205   22.2  8.2  1.3  chr20              2486881  2486895 (52714437) + Dada-tL_DR        DNA/Dada               1971   2004  (8403) 1735134 *
  3364    8.2  2.4  1.5  chr20              2486902  2487443 (52713889) C Mariner-N38_DR    DNA/TcMar-Tc1           (0)    547       1 1735135  
   205   22.2  8.2  1.3  chr20              2486937  2486953 (52714379) + Dada-tL_DR        DNA/Dada               2005   2048  (8359) 1735134 *
   725   11.4  6.2  1.2  chr20              2487301  2487460 (52713872) + CryptonV-N4_DR    DNA/Crypton-V          4952   5119  (8374) 1735136 *
  1012   12.0 15.4  4.5  chr20              2487444  2487748 (52713584) C DNA-2-30_DR       DNA                    (51)    337       1 1735137  
   318   25.4  2.7  0.9  chr20              2487749  2487780 (52713552) + hAT-N178_DR       DNA/hAT-Ac              528    561  (1146) 1735138  
  1005   15.7  8.0  0.8  chr20              2488086  2488323 (52713009) C Merlin-N3_DR      DNA/Merlin              (0)    255       1 1735139  
  5035    8.1  5.6  3.8  chr20              2488466  2489289 (52712043) C TC1DR3B           DNA/TcMar-Tc1          (11)    878      41 1735140  
  2155   11.7  0.3  3.1  chr20              2490055  2490412 (52710920) C TDR8D             DNA                    (68)    611     264 1735141  
  2359   12.8 11.8  3.1  chr20              2490413  2490886 (52710446) C TDR13B            DNA                     (0)    763     250 1735142  
  1816    8.6  0.0  2.7  chr20              2490886  2491148 (52710184) C TDR8D             DNA                   (423)    256       1 1735141 *
  2303    8.7  0.6  0.9  chr20              2491226  2491551 (52709781) + Harbinger-8N1_DR  DNA/PIF-Harbinger       231    555     (0) 1735143  
   709   20.1  3.6  1.0  chr20              2491557  2491752 (52709580) C CryptonV-N6_DR    DNA/Crypton-V          (91)    471     271 1735144  
   222   17.3  0.0  0.0  chr20              2491725  2491799 (52709533) + DNA-2-32_DR       DNA/CMC-EnSpm?         5945   6019  (2763) 1735145 *
   300   10.7  0.0  0.0  chr20              2491736  2491810 (52709522) C DNA9-3_DR         DNA/MULE-MuDR?       (1921)   9458    9384 1735146  
   294    6.8  1.4  0.0  chr20              2491752  2491825 (52709507) + hAT-30N1_DR       DNA/hAT-Ac             1372   1446   (587) 1735147 *
   270   17.1  0.0  0.0  chr20              2491811  2491823 (52709509) C DNA-TA-4_DR       DNA/TcMar            (8297)   1498    1411 1735148 *
  2756   12.4 29.9  0.3  chr20              2492018  2492697 (52708635) C Kolobok-4N1_DR    DNA/Kolobok-T2          (2)   1667     788 1735149  
  2589    4.4  0.0  0.6  chr20              2492686  2493028 (52708304) + HE2_DR            SINE/tRNA-V-RTE          23    363     (0) 1735150 *
  2788   12.1  8.4  7.2  chr20              2493031  2493661 (52707671) C Kolobok-4N1_DR    DNA/Kolobok-T2        (867)    802     165 1735149  
  1875    5.9  7.6  1.0  chr20              2493660  2493949 (52707383) C hAT-N38_DR        DNA/hAT-hAT6          (330)    699     391 1735151 *
  4526    3.8  1.5  0.2  chr20              2493953  2494484 (52706848) + DNA21TA1_DR       DNA/TcMar-Tc1             1    539     (0) 1735152  
  2235    8.7  0.0  7.7  chr20              2494485  2494821 (52706511) C hAT-N38_DR        DNA/hAT-hAT6          (641)    388      77 1735151  
   236   19.1 25.0  1.7  chr20              2494751  2494846 (52706486) C hAT-N44B_DR       DNA/hAT-Tip100       (1026)    575     458 1735153 *
   628   19.0  1.4  0.7  chr20              2494835  2494977 (52706355) C DNA-N15_DR        DNA                   (251)    154      11 1735154  
   411   19.0  3.8  0.0  chr20              2495330  2495408 (52705924) C Penelope-1_DR     LINE/Penelope         (569)   3877    3796 1735155 *
  1587   11.2 24.1  0.0  chr20              2495343  2495637 (52705695) C SINE2-3_DR        SINE/tRNA-V-RTE         (2)    366       1 1735156  
   217   28.1  3.1  0.0  chr20              2495582  2495645 (52705687) C EnSpm-N44_DR      DNA/CMC-EnSpm        (3174)   5478    5413 1735157 *
  1455    7.0  0.0  0.5  chr20              2495645  2495830 (52705502) C LTR-11_DR-LTR     LTR                     (8)    185       1 1735158  
   736   10.8 44.0  0.0  chr20              2495833  2495998 (52705334) C hAT-N45C_DR       DNA/hAT?              (551)    686     448 1735159  
   385    9.4  0.0  0.0  chr20              2495992  2496044 (52705288) + DNA15TA1_DR       DNA/CMC-EnSpm           386    438     (4) 1735160 *
  1578    7.2  2.9  0.0  chr20              2496043  2496251 (52705081) + DNA2-16_DR        DNA                   13829  14043  (4008) 1735161  
   258    8.6  0.0  0.0  chr20              2496243  2496277 (52705055) + TDR13             DNA                     738    772     (0) 1735162 *
   217    9.8  7.0 10.9  chr20              2496278  2496325 (52705007) C Copia-11F_DR-LTR  LTR/Gypsy?            (362)     83      38 1735163  
   215   16.8  0.0  9.3  chr20              2496279  2496337 (52704995) + Copia-26_DR-LTR   LTR/Gypsy?              394    447    (29) 1735164 *
   417   13.8  2.5  1.2  chr20              2496545  2496625 (52704707) C Harbinger-3N2_DR  DNA/PIF-Harbinger       (3)    269     188 1735165  
   697    8.7 14.8  0.0  chr20              2496643  2496757 (52704575) C LOOPERN4B_DR      DNA/Kolobok-T2          (0)    503     372 1735166  
   479   26.2  6.6  4.6  chr20              2496742  2496759 (52704573) C Helitron-2_DR     RC/Helitron         (17823)   9589    9379 1735167 *
  1689    1.6  2.1  0.0  chr20              2496760  2496948 (52704384) + TDR3              DNA/hAT-Charlie           1    193     (0) 1735168  
  2363    6.8  3.2  0.6  chr20              2496961  2497273 (52704059) C SINE2-3_DR        SINE/tRNA-V-RTE        (29)    339      19 1735169  
   364    5.9  2.0  0.0  chr20              2497260  2497310 (52704022) + TC1DR2            DNA/TcMar-Tc1           825    876     (0) 1735170 *
   294   31.0 10.8  2.2  chr20              2497320  2497330 (52704002) + EnSpm-N10_DR      DNA/CMC-EnSpm          5993   6078  (3230) 1735171  
  1626    2.7  2.7  0.0  chr20              2497331  2497518 (52703814) + TDR3              DNA/hAT-Charlie           1    193     (0) 1735172  
   294   31.0 10.8  2.2  chr20              2497519  2497533 (52703799) + EnSpm-N10_DR      DNA/CMC-EnSpm          6079   6224  (3084) 1735171  
  6361    0.6 16.6  0.6  chr20              2497546  2498330 (52703002) + hAT-N163C_DR      DNA/hAT-Charlie           1    910     (0) 1735173  
   212   10.5  2.5  5.1  chr20              2498296  2498335 (52702997) + DNA-6-N5B_DR      DNA                    1899   1937  (1586) 1735174 *
   483   18.9  1.9  1.9  chr20              2498331  2498438 (52702894) + L2-1B_DR          LINE/L2                 901   1008     (0) 1735175  
   302   25.9  1.9  0.9  chr20              2498361  2498465 (52702867) + CryptonV-N3_DR    DNA/Crypton-V         18770  18875  (1788) 1735176 *
  2507    3.6 10.3  1.6  chr20              2498780  2499118 (52702214) + SINE2-3_DR        SINE/tRNA-V-RTE           1    368     (0) 1735177  
   440    9.9  0.0  4.2  chr20              2499055  2499128 (52702204) + TDR9              DNA                      10     80   (128) 1735178 *
  1197   14.5  5.4  0.4  chr20              2499142  2499363 (52701969) + TDR2              DNA/TcMar-Tc1             1    233   (704) 1735179  
   937   14.0  1.7  2.9  chr20              2499332  2499507 (52701825) C DNA8-26_DR        DNA                  (2617)   1913    1740 1735180 *
  1417    3.6  0.6  0.0  chr20              2499363  2499530 (52701802) + TC1DR3            DNA/TcMar-Tc1          1057   1225     (0) 1735181  
   223    6.0  0.0 11.8  chr20              2499876  2499913 (52701419) C DNA8-26_DR        DNA                  (3014)   1516    1483 1735180  
   314   12.2  6.7  1.3  chr20              2500246  2500320 (52701012) + hAT-N159_DR       DNA/hAT-Ac             1428   1506   (316) 1735182  
   276    6.1  0.0  0.0  chr20              2500281  2500329 (52701003) + Zisupton-7_DR     DNA/Zisupton          11495  11543  (5539) 1735183 *
   260   15.8  0.0  0.0  chr20              2500282  2500338 (52700994) C Zisupton-6_DR     DNA/Zisupton        (13683)   8433    8377 1735184 *
  3008    8.7  4.5  0.2  chr20              2500311  2500737 (52700595) C LOOPERN4B_DR      DNA/Kolobok-T2         (58)    445       1 1735185  
  1098    7.1 23.2  0.4  chr20              2500815  2501025 (52700307) + EnSpm-N60_DR      DNA/CMC-EnSpm             1    259   (439) 1735186  
  7724   10.6  2.6  0.0  chr20              2501026  2502158 (52699174) + DNA-8-3_DR        DNA/P                     1   1163     (0) 1735187  
  2942    7.8  5.4  0.7  chr20              2502159  2502585 (52698747) + EnSpm-N60_DR      DNA/CMC-EnSpm           252    698     (0) 1735188  
   287   16.6  0.0  9.8  chr20              2502864  2502930 (52698402) + hAT-N122_DR       DNA/hAT-Ac               16     76   (501) 1735189  
   614   19.3  0.8  0.0  chr20              2502931  2503047 (52698285) + Kolobok-N16_DR    DNA/Kolobok?            723    840   (402) 1735190  
  2743   12.3  6.1  0.6  chr20              2503048  2503490 (52697842) C Kolobok-N6_DR     DNA/Kolobok-T2?         (0)    467       1 1735191  
   447   11.4  1.4  0.0  chr20              2503520  2503589 (52697743) + Kolobok-N16_DR    DNA/Kolobok?           1022   1092   (150) 1735192 *
   611   20.6  0.6  5.1  chr20              2503566  2503729 (52697603) C Merlin-1_DR       DNA/Merlin           (6394)   4133    3977 1735193 *
  2162   11.3  8.5  0.0  chr20              2503593  2503945 (52697387) C HE1_DR1           SINE/tRNA-V-RTE        (19)    383       1 1735194  
   283   21.3  4.4  5.3  chr20              2503886  2503897 (52697435) C DNA8-9_DR         DNA/hAT-Ac            (579)    872     852 1735195 *
   320   13.0  3.6  1.8  chr20              2503898  2503952 (52697380) C EnSpm-N44_DR      DNA/CMC-EnSpm        (3182)   5470    5415 1735196  
   283   21.3  4.4  5.3  chr20              2503953  2503999 (52697333) C DNA8-9_DR         DNA/hAT-Ac            (579)    851     760 1735195  
   362   22.4  0.0  0.0  chr20              2504001  2504076 (52697256) + Kolobok-N16_DR    DNA/Kolobok?           1167   1242     (0) 1735197  
   515   22.8  1.8  3.7  chr20              2504250  2504413 (52696919) C DNA-X-8_DR        DNA                   (597)    315     155 1735198  
  2334   10.1  3.2  0.9  chr20              2504434  2504772 (52696560) + SINE2-4_DR        SINE/tRNA-V-RTE          18    364     (7) 1735199  
  1585   15.9  3.4  4.0  chr20              2504496  2504708 (52696624) C CryptonV-N2_DR    DNA/Crypton-V         (751)  15887   15677 1735200 *
   649   13.7 23.7  0.5  chr20              2504709  2504877 (52696455) C TDR9              DNA                     (0)    208       1 1735201  
   592   16.8  3.3  0.8  chr20              2504878  2504904 (52696428) C ERV1-N1-I_DR      LTR/ERV1             (3785)   1732    1703 1735202 *
  1287   10.9 15.4  5.4  chr20              2504808  2505060 (52696272) C SINE2-5_DR        SINE/tRNA-V-RTE         (0)    282       6 1735203  
   978   20.5 15.2  3.7  chr20              2504810  2505098 (52696234) + EnSpm-15_DR       DNA/CMC-EnSpm          9185   9394  (2060) 1735204 *
   786   12.4  0.0  0.9  chr20              2505099  2505212 (52696120) C Harbinger-N12_DR  DNA/PIF-Harbinger       (0)    702     590 1735205  
   484   15.3  0.0  0.0  chr20              2505210  2505294 (52696038) C Harbinger-N12_DR  DNA/PIF-Harbinger     (617)     85       1 1735206 *
   458   14.0  0.0  7.0  chr20              2505213  2505304 (52696028) + Helitron-2_DR     RC/Helitron           11605  11690 (15722) 1735207 *
   241   19.4  4.4  1.4  chr20              2505291  2505358 (52695974) C DNA7-N1_DR        DNA/Zisupton         (2096)   8321    8252 1735208 *
   506   19.9 23.3  2.1  chr20              2505304  2505539 (52695793) + EnSpm-7_DR        DNA/CMC-EnSpm          9141   9425  (1609) 1735209  
   412   16.1  7.8  2.8  chr20              2505450  2505551 (52695781) + EnSpm-N39C_DR     DNA/CMC-EnSpm?         1878   1984  (1609) 1735210 *
   216   22.2  1.9  0.0  chr20              2506192  2506245 (52695087) C hAT-N48C_DR       DNA/hAT-Ac            (571)   1728    1674 1735211  
   316    5.4  0.0  0.0  chr20              2506316  2506352 (52694980) C hAT-N103_DR       DNA/hAT-Charlie         (0)    687     651 1735212  
  1023   15.9 10.8  3.5  chr20              2506413  2506653 (52694679) C Crypton-N1_DR     DNA/Crypton-A           (6)    478     221 1735213  
   219   13.2  0.0  7.9  chr20              2506663  2506703 (52694629) C hAT-N103_DR       DNA/hAT-Charlie       (189)    498     461 1735212 *
  6828   19.2  4.0  1.1  chr20              2506702  2508069 (52693263) + Kolobok-N14B_DR   DNA/Kolobok-T2?         229   1634   (477) 1735214  
   499   17.9 33.3  0.4  chr20              2508048  2508221 (52693111) + Kolobok-N14_DR    DNA/Kolobok-T2?         189    419     (0) 1735215 *
   505   11.8  0.9  3.6  chr20              2508417  2508530 (52692802) + EnSpm-7_DR        DNA/CMC-EnSpm          7077   7187  (3847) 1735216  
   558   27.5  2.0 12.9  chr20              2508703  2508843 (52692489) + hAT-N48C_DR       DNA/hAT-Ac             1584   1847   (452) 1735217  
   647   15.9  0.0  0.0  chr20              2508844  2508994 (52692338) + (TG)n             Simple_repeat             2    152     (0) 1735218  
   401   19.1  0.9  5.4  chr20              2508893  2509008 (52692324) C Helitron-2_DR     RC/Helitron         (21303)   6109    5999 1735219 *
   465    6.5  0.0  3.3  chr20              2508915  2509009 (52692323) + hAT-2n1_DR        DNA/hAT-Charlie        1042   1133    (77) 1735220  
   923   17.2  9.6  0.0  chr20              2509339  2509536 (52691796) C Kolobok-N3_DR     DNA/Kolobok-T2?         (0)    370     154 1735221  
   324   12.2  1.1  9.4  chr20              2509534  2509606 (52691726) + DNA8-8_DR         DNA/hAT-Charlie         884    954   (269) 1735222 *
  1460    5.5  0.9  4.4  chr20              2509597  2509806 (52691526) + DIRS-1-LTR_DR     LTR/Ngaro               420    622     (0) 1735223  
   505   15.8  5.1  3.0  chr20              2509807  2509901 (52691431) + LOOPERN3B_DR      DNA/Kolobok-T2          953   1049     (0) 1735224  
  1079   19.6  0.0  2.9  chr20              2510682  2510878 (52690454) + (AGTAG)n          Simple_repeat             1    717  (1634) 1735225  
   634   21.0  0.0 18.1  chr20              2510879  2511087 (52690245) + (AATAG)n          Simple_repeat             1    177     (0) 1735226  
  1079   19.6  0.0  2.9  chr20              2511088  2511169 (52690163) + (AGTAG)n          Simple_repeat           718   1014  (1337) 1735225  
   623   21.9  0.0 15.6  chr20              2511170  2511438 (52689894) + (AATAG)n          Simple_repeat             1    227     (0) 1735227 *
   674   26.6  0.0  3.0  chr20              2511421  2511740 (52689592) + (CAGAG)n          Simple_repeat             1    310     (0) 1735228 *
   782   30.2  0.0  2.8  chr20              2511607  2511790 (52689542) + (CAGAA)n          Simple_repeat             1    179     (0) 1735229  
  1079   19.6  0.0  2.9  chr20              2511791  2511966 (52689366) + (AGTAG)n          Simple_repeat          1015   1654   (697) 1735225  
   798   29.9  0.3  2.1  chr20              2511967  2512484 (52688848) + (CAGAG)n          Simple_repeat             1    508     (0) 1735230  
  1079   19.6  0.0  2.9  chr20              2512485  2512625 (52688707) + (AGTAG)n          Simple_repeat          1655   2166   (185) 1735225  
   497   29.7  0.0  4.5  chr20              2512626  2512812 (52688520) + (CAGAG)n          Simple_repeat             2    180     (0) 1735231  
   444   21.7  1.1  5.2  chr20              2512776  2513057 (52688275) + (AATAG)n          Simple_repeat             1    270     (0) 1735232 *
  1079   19.6  0.0  2.9  chr20              2513058  2513100 (52688232) + (AGTAG)n          Simple_repeat          2167   2351     (0) 1735225  
   865   14.0  0.7  1.5  chr20              2513146  2513283 (52688049) + HARBINGERN2B_DR   DNA/PIF-Harbinger       596    732    (67) 1735233  
   287   18.5  0.0  0.0  chr20              2513319  2513372 (52687960) + HarbingerN1_DR    DNA/PIF-Harbinger         1     54   (596) 1735234  
   201   15.4 12.8  0.0  chr20              2513745  2513774 (52687558) + IS3EU-5_DR        DNA/IS3EU              2753   2787  (5501) 1735235  
  4476    4.4  1.1  0.9  chr20              2513775  2514343 (52686989) + SINE3-1a          SINE/5S-Deu-L2            1    570     (0) 1735236  
   531   12.0  2.6 12.5  chr20              2514251  2514364 (52686968) C hAT-N203_DR       DNA/hAT-Tip100       (5226)    315     212 1735237 *
   249   13.6  0.0  0.0  chr20              2514360  2514403 (52686929) + Harbinger-N17_DR  DNA/PIF-Harbinger       460    503  (1142) 1735238 *
   299   18.5  0.0  0.0  chr20              2514430  2514483 (52686849) C hAT-N175_DR       DNA/hAT-hAT5          (628)     82      29 1735239  
  4019    8.0  7.8  0.3  chr20              2514531  2515119 (52686213) C TC1DR2            DNA/TcMar-Tc1         (243)    633       1 1735240  
   358    9.4  0.0  0.0  chr20              2515176  2515228 (52686104) + CryptonV-N7_DR    DNA/Crypton-V           230    282     (2) 1735241  
   291   17.1  4.3  0.0  chr20              2515177  2515246 (52686086) C CryptonV-N6_DR    DNA/Crypton-V         (224)    338     266 1735242 *
   952   16.8  0.6  0.0  chr20              2515521  2515699 (52685633) + Merlin-N3_DR      DNA/Merlin               39    218    (37) 1735243  
  4982   10.0  7.2  0.7  chr20              2515976  2516783 (52684549) + TDR23             DNA                       1    860   (287) 1735244  
  1180   16.7 12.1  4.9  chr20              2516802  2517123 (52684209) + Kolobok-1N2_DR    DNA/Kolobok-T2           82    425   (265) 1735245  
   350   19.2  4.5  0.0  chr20              2517083  2517167 (52684165) + hAT-N21B_DR       DNA/hAT-Ac              930    990   (311) 1735246 *
  1248   12.1  2.5  4.0  chr20              2517111  2517124 (52684208) + hAT-N18_DR        DNA/hAT-Charlie           1     16  (1557) 1735247  
   363    6.7  0.0  0.0  chr20              2517125  2517169 (52684163) C Ginger1-2_DR      DNA/Ginger-1         (3587)   3035    2991 1735248  
  1248   12.1  2.5  4.0  chr20              2517170  2517332 (52684000) + hAT-N18_DR        DNA/hAT-Charlie          17    212  (1361) 1735247 *
  4212    2.9  0.0 31.1  chr20              2517331  2518135 (52683197) + hAT-N18_DR        DNA/hAT-Charlie         906   1519     (0) 1735249  
   282   18.9 13.5  0.0  chr20              2518136  2518209 (52683123) + EnSpm-6N1_DR      DNA/CMC-EnSpm          1324   1407  (7829) 1735250  
   282   11.6  0.0  9.8  chr20              2518144  2518210 (52683122) C Zisupton-6_DR     DNA/Zisupton         (1178)  20938   20878 1735251  
   209   15.3  7.5 12.5  chr20              2518179  2518245 (52683087) + L2-35_DRe         LINE/L2                1008   1071  (1529) 1735252 *
  4310    6.9  0.8  3.7  chr20              2518199  2518788 (52682544) + CryptonV-1_DR     DNA/Crypton-V         14050  14623  (3250) 1735253  
   213   22.9  9.3  1.2  chr20              2518740  2518814 (52682518) + MuDR-2_DR         DNA/MULE-MuDR         13338  13418 (10515) 1735254 *
   494   13.6  2.9  0.3  chr20              2518781  2518900 (52682432) + DNAX-25B_DR       DNA/Zisupton           1433   1650  (1888) 1735255  
   208    7.1  0.0  0.0  chr20              2519288  2519315 (52682017) C DNA-5-6_DR        DNA/hAT               (911)    318     291 1735256 *
   821    4.6  2.8  0.0  chr20              2519314  2519421 (52681911) + hAT-N157_DR       DNA/hAT-Ac             1394   1504    (53) 1735257  
   220   21.7  1.7  0.0  chr20              2519408  2519467 (52681865) + EnSpm-N36B_DR     DNA/CMC-EnSpm          3077   3137   (279) 1735258 *
   324    6.1  0.0  0.0  chr20              2519419  2519467 (52681865) C Harbinger-2_DR    DNA/PIF-Harbinger    (1944)   2383    2335 1735259 *
   558   23.9  6.5  1.1  chr20              2519461  2519629 (52681703) C ANGEL             DNA/Kolobok           (123)    186       9 1735260  
   241   20.8  0.0  3.9  chr20              2519477  2519498 (52681834) + DNA9-3_DR         DNA/MULE-MuDR?         1234   1310 (10069) 1735261 *
   569   19.7  8.0  0.6  chr20              2520006  2520168 (52681164) + HATN1_DR          DNA/hAT                   1    175   (252) 1735262  
   410   15.3  8.3  0.0  chr20              2520206  2520277 (52681055) C Crypton-N1_DR     DNA/Crypton-A         (406)     78       1 1735263  
   259   16.4  9.8  0.0  chr20              2520521  2520581 (52680751) C hAT-N104_DR       DNA/hAT-Tip100         (89)    441     375 1735264  
  4835    3.2  0.4  0.0  chr20              2520608  2521160 (52680172) + Harbinger-8N1_DR  DNA/PIF-Harbinger         1    555     (0) 1735265  
   238   20.4  1.8  3.6  chr20              2521112  2521132 (52680200) C hAT-N25_DR        DNA/hAT-Ac            (649)    180     128 1735266 *
   244    9.1  0.0  0.0  chr20              2521133  2521165 (52680167) + EnSpm-N10_DR      DNA/CMC-EnSpm          2684   2716  (6592) 1735267  
   625   16.8  0.9  0.9  chr20              2521254  2521361 (52679971) + Harbinger-8N2_DR  DNA/PIF-Harbinger        10    117   (431) 1735268  
   635   20.8  0.0  0.8  chr20              2521363  2521483 (52679849) + SINE2-1_DR        SINE/tRNA                 1    120    (78) 1735269  
  2237   13.1 14.2  0.9  chr20              2521500  2521892 (52679440) + Harbinger-8N2_DR  DNA/PIF-Harbinger       104    548     (0) 1735270  
   397    4.0  0.0  4.0  chr20              2522561  2522612 (52678720) + DNA-2-2_DR        DNA                       1     50   (357) 1735271  
   397    4.0  0.0  4.0  chr20              2522571  2522622 (52678710) C DNA-2-2_DR        DNA                   (357)     50       1 1735271  
   335   10.3  0.0 10.2  chr20              2522613  2522623 (52678709) C hAT-N53B_DR       DNA/hAT-Ac           (2050)   2125    2069 1735272 *
  2929    3.3  0.0  0.0  chr20              2523690  2524023 (52677309) + DNA-2-2_DR        DNA                       1    334    (73) 1735273  
   295   24.0  7.7  8.2  chr20              2523901  2524095 (52677237) + hAT-N53B_DR       DNA/hAT-Ac             2084   2277  (1900) 1735274 *
  1415   11.1  2.3 10.7  chr20              2524622  2524925 (52676407) C Harbinger-N31B_DR DNA/PIF-Harbinger     (113)    568     288 1735275  
   408   12.5  0.0  0.0  chr20              2524943  2525006 (52676326) C Harbinger-N28_DR  DNA/PIF-Harbinger     (598)     64       1 1735276  
  4761   15.7 15.5  3.4  chr20              2525302  2526321 (52675011) C Kolobok-N14B_DR   DNA/Kolobok-T2?         (0)   2111     185 1735277  
   443   21.2  5.3  3.2  chr20              2526317  2526448 (52674884) + Kolobok-N3_DR     DNA/Kolobok-T2?          54    287   (180) 1735278 *
   319   18.3  0.0  0.0  chr20              2526472  2526531 (52674801) + Kolobok-N3_DR     DNA/Kolobok-T2?         303    362     (8) 1735279  
   215   30.6  2.8  0.0  chr20              2527125  2527196 (52674136) C Kolobok-N2_DR     DNA/Kolobok-T2         (16)   1355    1282 1735280  
  3843   21.1  4.8  3.2  chr20              2527198  2528331 (52673001) C SAT-19_DR         Satellite             (664)   1151       1 1735281  
   226   19.7  1.6  1.6  chr20              2528393  2528454 (52672878) + DNA-N44_DR        DNA/Kolobok-T2          419    480    (52) 1735282  
  2308   10.6  1.9  1.6  chr20              2528678  2529041 (52672291) + LOOPERN6B_DR      DNA/Kolobok-T2?           7    371   (425) 1735283  
   532   19.4  9.7  0.0  chr20              2529036  2529169 (52672163) + LOOPERN6B_DR      DNA/Kolobok-T2?         650    796     (0) 1735284 *
   454   17.6  0.0  0.0  chr20              2529449  2529522 (52671810) + DNA25TWA2_DR      DNA                     729    802     (0) 1735285  
   211    9.4  0.0  3.1  chr20              2529498  2529530 (52671802) + EnSpm-N10_DR      DNA/CMC-EnSpm          4108   4139  (5169) 1735286 *
  1486   17.0  2.9  0.3  chr20              2530162  2530438 (52670894) + Kolobok-N1_DR     DNA/Kolobok-T2?         465    748    (51) 1735287  
  2352   19.4  8.1  0.6  chr20              2530439  2530942 (52670390) + DNA-1-3B_DR       DNA/PIF-Harbinger         1    542   (221) 1735288  
   401   25.1  0.9  6.9  chr20              2530943  2531049 (52670283) C DNA-X-5_DR        DNA/hAT               (779)    442     342 1735289 *
   506   22.7  0.0  0.0  chr20              2530968  2531064 (52670268) + DNA-1-3_DR        DNA/PIF-Harbinger       741    837     (0) 1735290  
   213   12.1  0.0  0.0  chr20              2531067  2531099 (52670233) C Kolobok-N1_DR     DNA/Kolobok-T2?       (753)     46      14 1735291  
  1188   19.8  3.6  6.2  chr20              2531110  2531438 (52669894) C Crypton-N1_DR     DNA/Crypton-A           (0)    484     164 1735292  
   242   21.5 11.1  2.3  chr20              2531428  2531508 (52669824) C DNA-8-26_DR       DNA/hAT-Tip100        (286)   1888    1801 1735293 *
   501   14.3  1.2  1.2  chr20              2531441  2531525 (52669807) C Crypton-N1_DR     DNA/Crypton-A         (234)    250     166 1735294 *
   563   12.5  1.9  0.9  chr20              2531512  2531616 (52669716) C Crypton-N1_DR     DNA/Crypton-A         (215)    269     164 1735295  
   482   15.7  1.9  1.0  chr20              2531601  2531703 (52669629) C Crypton-N1_DR     DNA/Crypton-A         (215)    269     166 1735295 *
   542   10.0  2.2  0.0  chr20              2531690  2531779 (52669553) C Crypton-N1_DR     DNA/Crypton-A         (215)    269     178 1735295  
   896   12.7 11.0 10.5  chr20              2531798  2532034 (52669298) C DNA8-12_DR        DNA                    (62)    264      27 1735296  
  1879    6.9  3.6  0.3  chr20              2532038  2532312 (52669020) C hAT-N60_DR        DNA/hAT-Ac           (1117)    388     105 1735297  
   393   22.7  3.1  3.8  chr20              2532266  2532425 (52668907) + HATN16_DR         DNA/hAT-Charlie         687    845    (99) 1735298 *
   708    9.4  1.3  7.0  chr20              2532283  2532294 (52669038) + hAT-N50_DR        DNA/hAT-Ac              606    621    (80) 1735299  
   730    6.0  2.4  5.8  chr20              2532302  2532425 (52668907) + DNA-2-32_DR       DNA/CMC-EnSpm?         5496   5615  (3167) 1735300  
   571    7.3  3.1 14.7  chr20              2532318  2532446 (52668886) C piggyBac-N5_DR    DNA/PiggyBac?         (884)   1252    1137 1735301 *
   599   11.3  0.0 10.3  chr20              2532346  2532463 (52668869) C EnSpm-8_DR        DNA/CMC-EnSpm        (8133)   1308    1202 1735302  
   272   20.8  2.1  4.4  chr20              2532464  2532480 (52668852) + Dada-tA_DR        DNA/Dada               8227   8364   (308) 1735303  
   708    9.4  1.3  7.0  chr20              2532481  2532537 (52668795) + hAT-N50_DR        DNA/hAT-Ac              622    701     (0) 1735299  
   720   10.9 15.8  1.3  chr20              2532539  2532677 (52668655) C Crypton-N1_DR     DNA/Crypton-A         (324)    160       2 1735292  
   998   18.1 10.2  0.0  chr20              2532711  2532936 (52668396) + TDR6              DNA                       1    249     (1) 1735304  
   255   13.3  0.0 13.0  chr20              2532937  2532963 (52668369) + Harbinger-N15_DR  DNA/PIF-Harbinger      1754   1771   (532) 1735305  
   208   19.1  0.0  1.5  chr20              2533189  2533208 (52668124) C HATN11B_DR        DNA/hAT               (185)    505     438 1735306  
   220   10.2  0.0  0.0  chr20              2533209  2533257 (52668075) + Polinton-4N1_DR   DNA/Maverick           4715   4763  (5673) 1735307 *
   279   18.3  1.4  0.0  chr20              2533217  2533287 (52668045) C Polinton-1_DR     DNA/Maverick          (842)  17643   17572 1735308  
   305   17.9  3.5  1.1  chr20              2533340  2533424 (52667908) + EnSpm-9_DR        DNA/CMC-EnSpm           689    775  (7845) 1735309 *
   403   10.2  0.0  5.1  chr20              2533367  2533428 (52667904) + Polinton-4_DR     DNA/Maverick          16814  16872  (3415) 1735310  
   318   19.0  1.2  1.2  chr20              2533368  2533452 (52667880) + LOOPERN2_DR       DNA/Kolobok-T2          850    934   (441) 1735311 *
   256   16.7  0.0  5.1  chr20              2533382  2533463 (52667869) C hAT-N35B_DR       DNA/hAT-Ac            (690)    922     845 1735312 *
   241   19.1  0.0  7.6  chr20              2533388  2533472 (52667860) C Zisupton-7_DR     DNA/Zisupton        (16104)    978     900 1735313 *
   239   13.3  1.7 11.1  chr20              2533532  2533544 (52667788) C hAT-N48B_DR       DNA/hAT-Ac            (665)   1475    1468 1735314  
   921   22.2  5.9  1.8  chr20              2533545  2533814 (52667518) + CryptonV-N7_DR    DNA/Crypton-V             2    282     (2) 1735315  
   461   13.8  4.2  2.0  chr20              2533819  2533914 (52667418) + CryptonV-N7_DR    DNA/Crypton-V           185    282     (2) 1735316  
   293   19.8 10.9  3.4  chr20              2533915  2533926 (52667406) C CryptonV-N6_DR    DNA/Crypton-V         (179)    381     266 1735317 *
   458   17.7  2.1  1.0  chr20              2533925  2534021 (52667311) + CryptonV-N7_DR    DNA/Crypton-V           185    282     (2) 1735318  
   226   10.1  6.9  4.0  chr20              2534022  2534049 (52667283) C Zisupton-7_DR     DNA/Zisupton        (12406)   4676    4647 1735319 *
   261   19.1 11.0  5.7  chr20              2533996  2534095 (52667237) C hAT-N182_DR       DNA/hAT-Ac           (1163)    797     693 1735320 *
   353   16.5  3.4  3.4  chr20              2534016  2534103 (52667229) + L1-11_DR          LINE/L1                7159   7246    (78) 1735321 *
   368   19.5  4.3  3.4  chr20              2534022  2534041 (52667291) C CryptonV-N6_DR    DNA/Crypton-V         (179)    383     266 1735322  
   732    7.7  0.0  0.0  chr20              2534057  2534160 (52667172) + L2-13_DRe         LINE/L2                1757   1860    (14) 1735323  
   264   21.6  1.9  9.0  chr20              2534104  2534116 (52667216) + ERV1-N6-I_DR      LTR/ERV1               4119   4192   (311) 1735324 *
   202   14.7  0.0  2.4  chr20              2534148  2534189 (52667143) + hAT-N63_DR        DNA/hAT-Ac             1291   1331   (379) 1735325 *
   347   11.5  3.2  1.6  chr20              2534176  2534237 (52667095) + CryptonV-N7_DR    DNA/Crypton-V           220    282     (2) 1735326  
   292    8.6 13.8  0.0  chr20              2534189  2534246 (52667086) C CryptonV-N6_DR    DNA/Crypton-V         (228)    334     269 1735317 *
   228   25.8  3.0  0.0  chr20              2534244  2534309 (52667023) + CryptonV-N7_DR    DNA/Crypton-V           185    252    (32) 1735327 *
  2528    3.4  5.6  0.3  chr20              2534311  2534634 (52666698) + hAT-N163C_DR      DNA/hAT-Charlie           1    341   (569) 1735328  
   341    5.1  0.0  0.0  chr20              2534634  2534669 (52666663) + DNA-5-5_DR        DNA/hAT                   1     36  (1317) 1735329 *
  3243   13.5 30.1  1.9  chr20              2534670  2535505 (52665827) C DNA-6-N9_DR       DNA                     (0)   1159      92 1735330  
  3015   14.5  1.7 34.4  chr20              2535506  2535754 (52665578) + EnSpm-4_DR        DNA/CMC-EnSpm          1807   2627  (6413) 1735331  
 10511    3.8  3.1  0.0  chr20              2535755  2537033 (52664299) + DNA-5-5_DR        DNA/hAT                  34   1352     (1) 1735332  
   680   11.8  0.0  0.0  chr20              2536945  2537046 (52664286) + hAT-N181_DR       DNA/hAT-Tip100         1055   1156   (408) 1735333 *
   517   10.0  1.2  1.2  chr20              2536978  2537058 (52664274) + hAT-N101_DR       DNA/hAT-Ac             1086   1166   (813) 1735334 *
  5087    0.5  0.2  0.0  chr20              2537035  2537586 (52663746) + hAT-N163C_DR      DNA/hAT-Charlie         358    910     (0) 1735335  
   221    7.7  2.4  5.0  chr20              2537551  2537591 (52663741) C TDR19             DNA/hAT-Charlie       (168)    237     198 1735336 *
   402   15.9  6.6  3.2  chr20              2537634  2537724 (52663608) + CryptonV-N7_DR    DNA/Crypton-V           185    278     (6) 1735337  
   348   21.2  4.3  2.5  chr20              2537725  2537747 (52663585) C CryptonV-N6_DR    DNA/Crypton-V         (179)    381     266 1735338 *
   415   20.8  2.1  1.0  chr20              2537746  2537842 (52663490) + CryptonV-N7_DR    DNA/Crypton-V           185    282     (2) 1735339  
   339   17.7  9.1  5.9  chr20              2537843  2537875 (52663457) C CryptonV-N6_DR    DNA/Crypton-V         (179)    381     248 1735340 *
   367   17.4  6.2  4.1  chr20              2537857  2537952 (52663380) + CryptonV-N7_DR    DNA/Crypton-V           185    282     (2) 1735341  
   349   20.2  3.5  1.1  chr20              2537966  2538050 (52663282) + CryptonV-N7_DR    DNA/Crypton-V           196    282     (2) 1735341  
   214   23.3  9.7  3.0  chr20              2537980  2537998 (52663334) + hAT-N35B_DR       DNA/hAT-Ac              815    913   (699) 1735342 *
   258   18.3  2.7  4.1  chr20              2537999  2538072 (52663260) C CryptonV-N6_DR    DNA/Crypton-V         (224)    338     266 1735338  
   227   10.2  2.0  0.0  chr20              2538039  2538087 (52663245) C EnSpm-7_DR        DNA/CMC-EnSpm        (3901)   7133    7084 1735343 *
   239   10.4  2.0  2.0  chr20              2538045  2538093 (52663239) C Zisupton-N1_DR    DNA/Zisupton         (1867)   1447    1399 1735344 *
   384   18.4  6.3  3.1  chr20              2538069  2538163 (52663169) + CryptonV-N7_DR    DNA/Crypton-V           185    282     (2) 1735345  
   207   12.4 15.5  8.7  chr20              2538088  2538135 (52663197) + EnSpm-N14_DR      DNA/CMC-EnSpm          3613   3715   (865) 1735346 *
   449    9.6  7.0  3.4  chr20              2538175  2538260 (52663072) + CryptonV-N7_DR    DNA/Crypton-V           194    282     (2) 1735347  
   358   17.6  4.4  0.0  chr20              2538270  2538360 (52662972) + CryptonV-N7_DR    DNA/Crypton-V           188    282     (2) 1735347  
   261   15.9  1.6  1.6  chr20              2538320  2538383 (52662949) + Polinton-1_DR     DNA/Maverick          17570  17633   (852) 1735348 *
   285   17.4  8.9  4.3  chr20              2538381  2538470 (52662862) + CryptonV-N7_DR    DNA/Crypton-V           185    278     (6) 1735349  
   367   13.6 11.0  3.1  chr20              2538478  2538568 (52662764) + CryptonV-N7_DR    DNA/Crypton-V           185    282     (2) 1735349  
   406   11.9  6.8  4.4  chr20              2538569  2538653 (52662679) + CryptonV-N7_DR    DNA/Crypton-V           192    278     (6) 1735349  
   204    7.0  0.0  0.0  chr20              2538643  2538685 (52662647) C DNA7-N1_DR        DNA/Zisupton         (1086)   9331    9289 1735350 *
   204    8.9  3.3  6.9  chr20              2538646  2538705 (52662627) C DNA6-4_DR         DNA                  (1372)   2167    2110 1735351 *
   329   22.3  4.0  2.4  chr20              2538654  2538680 (52662652) C CryptonV-N6_DR    DNA/Crypton-V         (171)    363     266 1735352  
   472   17.7  2.1  0.0  chr20              2538683  2538778 (52662554) + CryptonV-N7_DR    DNA/Crypton-V           185    282     (2) 1735353  
   275   19.0 11.8  4.2  chr20              2538779  2538790 (52662542) C CryptonV-N6_DR    DNA/Crypton-V         (179)    381     266 1735354 *
   469   16.0  4.3  0.0  chr20              2538789  2538882 (52662450) + CryptonV-N7_DR    DNA/Crypton-V           185    282     (2) 1735355  
   339   12.1  7.9 10.1  chr20              2538887  2538987 (52662345) + CryptonV-N7_DR    DNA/Crypton-V           185    283     (1) 1735355  
   253   26.5  4.8  0.0  chr20              2538988  2539029 (52662303) C hAT-2n1_DR        DNA/hAT-Charlie       (114)   1096    1051 1735356 *
   369   21.0  2.6 10.1  chr20              2538956  2539030 (52662302) + DNA-N43_DR        DNA/TcMar-Fot1          517    687   (367) 1735357  
   442   17.4  2.1  1.1  chr20              2539031  2539123 (52662209) + CryptonV-N7_DR    DNA/Crypton-V           189    282     (2) 1735358  
   277   10.4  3.0  0.0  chr20              2539124  2539169 (52662163) + Rex1-31_DRe       LINE/Rex-Babar         3081   3128   (405) 1735359  
   257    8.7  0.0  6.9  chr20              2539122  2539183 (52662149) C Dada-tL_DR        DNA/Dada             (1292)   9115    9058 1735360 *
   352   21.3  2.2  1.1  chr20              2539165  2539254 (52662078) + CryptonV-N7_DR    DNA/Crypton-V           192    282     (2) 1735361  
   496   11.7  4.1  4.1  chr20              2539261  2539358 (52661974) + CryptonV-N7_DR    DNA/Crypton-V           185    282     (2) 1735361  
  1196    6.5  0.7  0.0  chr20              2539516  2539670 (52661662) C Kolobok-N7_DR     DNA/Kolobok-T2        (985)    191      36 1735362  
   612   16.1 11.4  2.6  chr20              2539663  2539802 (52661530) + LINEX-1_DR        Retroposon              389    540   (265) 1735363 *
   551   18.1  7.1  2.0  chr20              2540244  2540384 (52660948) C TE-X-7_DR         LINE?/Penelope?       (497)    342     195 1735364 *
   758   15.5  1.2  0.5  chr20              2540285  2540448 (52660884) C EnSpm-6N1_DR      DNA/CMC-EnSpm        (2806)   6430    6305 1735365  
   507   22.0 13.8  0.6  chr20              2540306  2540465 (52660867) C DNAX-23_DR        DNA                  (1425)  10376   10196 1735366 *
  3156    4.5  0.0  0.0  chr20              2541247  2541622 (52659710) + L1-100_DR         LINE/L1                2394   2769   (228) 1735367  
  3092    7.4  1.9  0.2  chr20              2541623  2542040 (52659292) + HATN5_DR          DNA/hAT-Ac                1    425   (731) 1735368  
   471   10.3  0.0  0.0  chr20              2541967  2542121 (52659211) C hAT-N146_DR       DNA/hAT-Charlie        (69)    204     143 1735369 *
   401   20.1  5.9  0.7  chr20              2542122  2542256 (52659076) + HATN5_DR          DNA/hAT-Ac              284    425   (731) 1735370  
   401   20.1  5.9  0.7  chr20              2542149  2542283 (52659049) + HATN5_DR          DNA/hAT-Ac              284    425   (731) 1735370  
   401   20.1  5.9  0.7  chr20              2542176  2542310 (52659022) + HATN5_DR          DNA/hAT-Ac              284    425   (731) 1735370  
   401   20.1  5.9  0.7  chr20              2542203  2542337 (52658995) + HATN5_DR          DNA/hAT-Ac              284    425   (731) 1735370  
   401   20.1  5.9  0.7  chr20              2542230  2542364 (52658968) + HATN5_DR          DNA/hAT-Ac              284    425   (731) 1735370  
   401   20.1  5.9  0.7  chr20              2542257  2542391 (52658941) + HATN5_DR          DNA/hAT-Ac              284    425   (731) 1735370  
   401   20.1  5.9  0.7  chr20              2542284  2542418 (52658914) + HATN5_DR          DNA/hAT-Ac              284    425   (731) 1735370  
   401   20.1  5.9  0.7  chr20              2542311  2542445 (52658887) + HATN5_DR          DNA/hAT-Ac              284    425   (731) 1735370  
   401   20.1  5.9  0.7  chr20              2542338  2542472 (52658860) + HATN5_DR          DNA/hAT-Ac              284    425   (731) 1735370  
   401   20.1  5.9  0.7  chr20              2542365  2542499 (52658833) + HATN5_DR          DNA/hAT-Ac              284    425   (731) 1735370  
   401   20.1  5.9  0.7  chr20              2542392  2542526 (52658806) + HATN5_DR          DNA/hAT-Ac              284    425   (731) 1735370  
   401   20.1  5.9  0.7  chr20              2542419  2542553 (52658779) + HATN5_DR          DNA/hAT-Ac              284    425   (731) 1735370  
   401   20.1  5.9  0.7  chr20              2542446  2542580 (52658752) + HATN5_DR          DNA/hAT-Ac              284    425   (731) 1735370  
   401   20.1  5.9  0.7  chr20              2542473  2542607 (52658725) + HATN5_DR          DNA/hAT-Ac              284    425   (731) 1735370  
   401   20.1  5.9  0.7  chr20              2542500  2542634 (52658698) + HATN5_DR          DNA/hAT-Ac              284    425   (731) 1735370  
   401   20.1  5.9  0.7  chr20              2542527  2542661 (52658671) + HATN5_DR          DNA/hAT-Ac              284    425   (731) 1735370  
   401   20.1  5.9  0.7  chr20              2542554  2542688 (52658644) + HATN5_DR          DNA/hAT-Ac              284    425   (731) 1735370  
   401   20.1  5.9  0.7  chr20              2542581  2542715 (52658617) + HATN5_DR          DNA/hAT-Ac              284    425   (731) 1735370  
   401   20.1  5.9  0.7  chr20              2542608  2542742 (52658590) + HATN5_DR          DNA/hAT-Ac              284    425   (731) 1735370  
   401   20.1  5.9  0.7  chr20              2542635  2542769 (52658563) + HATN5_DR          DNA/hAT-Ac              284    425   (731) 1735370  
   401   20.1  5.9  0.7  chr20              2542662  2542796 (52658536) + HATN5_DR          DNA/hAT-Ac              284    425   (731) 1735370  
   401   20.1  5.9  0.7  chr20              2542689  2542823 (52658509) + HATN5_DR          DNA/hAT-Ac              284    425   (731) 1735370  
   401   20.1  5.9  0.7  chr20              2542716  2542850 (52658482) + HATN5_DR          DNA/hAT-Ac              284    425   (731) 1735370  
   401   20.1  5.9  0.7  chr20              2542743  2542877 (52658455) + HATN5_DR          DNA/hAT-Ac              284    425   (731) 1735370  
   401   20.1  5.9  0.7  chr20              2542770  2542904 (52658428) + HATN5_DR          DNA/hAT-Ac              284    425   (731) 1735370  
   401   20.1  5.9  0.7  chr20              2542797  2542931 (52658401) + HATN5_DR          DNA/hAT-Ac              284    425   (731) 1735370  
   401   20.1  5.9  0.7  chr20              2542824  2542958 (52658374) + HATN5_DR          DNA/hAT-Ac              284    425   (731) 1735370  
   401   20.1  5.9  0.7  chr20              2542851  2542985 (52658347) + HATN5_DR          DNA/hAT-Ac              284    425   (731) 1735370  
   400   18.9  6.2  0.7  chr20              2542878  2543005 (52658327) + HATN5_DR          DNA/hAT-Ac              284    418   (738) 1735370 *
   428   20.1  5.9  0.7  chr20              2542905  2543039 (52658293) + HATN5_DR          DNA/hAT-Ac              284    425   (731) 1735370  
   428   18.8  6.7  1.4  chr20              2542932  2543066 (52658266) + HATN5_DR          DNA/hAT-Ac              284    425   (731) 1735370  
   398   20.9  5.9  0.7  chr20              2542959  2543093 (52658239) + HATN5_DR          DNA/hAT-Ac              284    425   (731) 1735370 *
   348   22.4  5.9  0.7  chr20              2542986  2543120 (52658212) + HATN5_DR          DNA/hAT-Ac              284    425   (731) 1735370 *
   330   22.4  5.9  0.7  chr20              2543013  2543147 (52658185) + HATN5_DR          DNA/hAT-Ac              284    425   (731) 1735370 *
   354   21.6  5.9  0.7  chr20              2543040  2543174 (52658158) + HATN5_DR          DNA/hAT-Ac              284    425   (731) 1735370 *
   518   16.0  4.8  0.7  chr20              2543067  2543222 (52658110) + HATN5_DR          DNA/hAT-Ac              280    389   (767) 1735371  
   471   10.3  0.0  0.0  chr20              2543175  2543213 (52658119) C hAT-N146_DR       DNA/hAT-Charlie        (69)    142     127 1735369 *
   420    9.2  2.6  0.0  chr20              2543223  2543298 (52658034) C hAT-N146_DR       DNA/hAT-Charlie        (69)    204     127 1735372 *
   447   10.3  0.0  0.0  chr20              2543248  2543325 (52658007) C hAT-N146_DR       DNA/hAT-Charlie        (69)    204     127 1735372  
   423   11.5  0.0  0.0  chr20              2543275  2543352 (52657980) C hAT-N146_DR       DNA/hAT-Charlie        (69)    204     127 1735372 *
   397   12.8  0.0  0.0  chr20              2543302  2543379 (52657953) C hAT-N146_DR       DNA/hAT-Charlie        (69)    204     127 1735372 *
   421   11.5  0.0  0.0  chr20              2543329  2543406 (52657926) C hAT-N146_DR       DNA/hAT-Charlie        (69)    204     127 1735372 *
   444   10.3  0.0  0.0  chr20              2543356  2543433 (52657899) C hAT-N146_DR       DNA/hAT-Charlie        (69)    204     127 1735372  
   444   10.3  0.0  0.0  chr20              2543383  2543460 (52657872) C hAT-N146_DR       DNA/hAT-Charlie        (69)    204     127 1735372  
   444   10.3  0.0  0.0  chr20              2543410  2543487 (52657845) C hAT-N146_DR       DNA/hAT-Charlie        (69)    204     127 1735372  
   444   10.5  0.0  2.9  chr20              2543437  2543618 (52657714) C hAT-N146_DR       DNA/hAT-Charlie        (69)    204     127 1735372 *
   518   16.0  4.8  0.7  chr20              2543488  2543536 (52657796) + HATN5_DR          DNA/hAT-Ac              390    425   (731) 1735371  
   951   17.5  9.9  2.4  chr20              2543549  2543937 (52657395) + HATN5_DR          DNA/hAT-Ac              284    709   (447) 1735373 *
  1120    0.8  0.0  0.0  chr20              2543933  2544056 (52657276) + HATN5_DR          DNA/hAT-Ac             1033   1156     (0) 1735374  
  3010    9.4  1.2  0.5  chr20              2544063  2544477 (52656855) C SINE3-1a          SINE/5S-Deu-L2        (149)    421       4 1735375  
   296   25.5  0.0  1.1  chr20              2544481  2544575 (52656757) C Zisupton-6_DR     DNA/Zisupton        (12639)   9477    9384 1735376  
   257   28.2  0.0  2.9  chr20              2544482  2544587 (52656745) C ERV1-N3-I_DR      LTR/ERV1              (903)   3688    3586 1735377 *
   203   20.8 20.6  4.6  chr20              2544588  2544604 (52656728) + LOOPERN2_DR       DNA/Kolobok-T2          826    939   (436) 1735378  
   202   23.2  0.0  1.4  chr20              2544991  2545060 (52656272) C Gypsy-244_DR-LTR  LTR/Gypsy             (642)     83      15 1735379 *
   377   12.6  0.0  0.0  chr20              2545017  2545119 (52656213) + (CAGA)n           Simple_repeat             2    104     (0) 1735380  
   348   19.9  3.6  4.0  chr20              2545120  2545213 (52656119) + ERV1-N3-I_DR      LTR/ERV1               3672   3855   (736) 1735381 *
  1265    6.0  4.3  6.7  chr20              2545129  2545358 (52655974) + RTEX-2_DR         LINE/RTE-X             3012   3236    (24) 1735382  
   282   12.2 10.2  0.0  chr20              2545409  2545457 (52655875) C hAT-N164_DR       DNA/hAT-Tip100       (1172)    868     815 1735383  
   256   19.6  3.5  1.7  chr20              2545414  2545470 (52655862) + CryptonV-N4_DR    DNA/Crypton-V          5067   5124  (8369) 1735384 *
  1400   18.7  0.0  0.4  chr20              2545740  2546013 (52655319) + CryptonV-N7_DR    DNA/Crypton-V             1    273    (11) 1735385  
   766   14.3  0.9  0.0  chr20              2546238  2546349 (52654983) C LTR-11_DR-LTR     LTR                     (0)    193      81 1735386  
  7277    4.9  0.0  0.6  chr20              2546351  2547215 (52654117) C HarbingerN4_DR    DNA/PIF-Harbinger       (0)    860       1 1735387  
   421   15.8  1.3  1.3  chr20              2547222  2547298 (52654034) C LTR-11_DR-LTR     LTR                   (116)     77       1 1735386  
   811   14.9  0.0  0.0  chr20              2547350  2547470 (52653862) C LTR-11_DR-LTR     LTR                     (6)    187      67 1735388  
  3344    7.8 14.9  0.0  chr20              2547471  2547981 (52653351) + TDR8B             DNA/hAT-Ac                1    587   (376) 1735389  
   587   16.5  6.6  5.7  chr20              2547985  2548106 (52653226) C LTR-11_DR-LTR     LTR                    (13)    180      58 1735390  
   335   20.0  3.1  0.0  chr20              2548852  2548916 (52652416) C DNA-3-6_DR        DNA/Zator?              (7)    578     512 1735391  
  1705   10.9 23.0  0.2  chr20              2548925  2549255 (52652077) + L2-1B_DR          LINE/L2                 328    733   (275) 1735392 *
  1796   18.8 10.1  4.1  chr20              2548977  2549410 (52651922) C DNA8-25_DR        DNA                  (2069)   1898    1440 1735393  
   887    6.1 13.6  0.0  chr20              2549413  2549544 (52651788) + TDR4              DNA                     150    299     (2) 1735394  
   725    7.3 17.2  5.6  chr20              2549545  2549651 (52651681) + hAT-N31_DR        DNA/hAT-Ac             1340   1462     (0) 1735395 *
   785   17.1  1.9  1.9  chr20              2549545  2549565 (52651767) C DNA-TA-5_DR       DNA/TcMar-Tigger      (541)    415     263 1735396  
   598   18.5  6.3  2.3  chr20              2550335  2550461 (52650871) + Harbinger-N31B_DR DNA/PIF-Harbinger       544    675     (6) 1735397  
   857   14.8  1.4  1.2  chr20              2550468  2551601 (52649731) + SAT-4_DR          Satellite                 1   1135     (1) 1735398  
   221   14.5  0.0  1.6  chr20              2551873  2551935 (52649397) + hAT-N48B_DR       DNA/hAT-Ac             1581   1642   (498) 1735399  
   218   14.8  1.4  5.8  chr20              2551890  2551961 (52649371) C EnSpm-N14_DR      DNA/CMC-EnSpm         (971)   3609    3541 1735400 *
  1243   13.6  0.0  4.4  chr20              2552186  2552211 (52649121) + Helitron-2_DR     RC/Helitron            9361   9566 (17846) 1735401  
  1289    9.6  0.0  0.5  chr20              2552212  2552400 (52648932) C hAT-N141_DR       DNA/hAT-Charlie         (0)    194       7 1735402  
   210   25.4  0.0  0.0  chr20              2552348  2552410 (52648922) C EnSpm-3_DR        DNA/CMC-EnSpm        (2068)   6380    6318 1735403 *
   354   23.7  1.0  0.0  chr20              2552566  2552662 (52648670) + DNA9-5_DR         DNA                    2713   2810  (2117) 1735404  
   225    9.7  0.0  0.0  chr20              2552656  2552686 (52648646) C DIRS-N2_DR        LTR/Ngaro            (1550)   4479    4449 1735405 *
   283   13.0  0.0  0.0  chr20              2553114  2553159 (52648173) C DNA-N19_DR        DNA                     (2)    661     616 1735406  
   265   18.0  0.0  0.0  chr20              2553162  2553211 (52648121) + ENSPM-6_DR        DNA/CMC-EnSpm         26812  26861  (5755) 1735407  
  1258    5.5  1.6  2.2  chr20              2553214  2553398 (52647934) + Rex1-40_DRe       LINE/Rex-Babar         2835   3018   (331) 1735408  
   299    8.3  0.0  0.0  chr20              2553395  2553440 (52647892) + TDR23             DNA                     719    764   (383) 1735409 *
  3818    9.9  0.9  0.7  chr20              2553441  2554020 (52647312) C DIRS-9C_DR        LTR/Ngaro               (0)   7384    6804 1735410  
  2080   12.6  2.3  2.9  chr20              2554019  2554403 (52646929) + TDR23             DNA                     765   1147     (0) 1735411 *
   354   16.6  2.8 11.0  chr20              2554404  2554508 (52646824) C Mariner-6_DR      DNA/TcMar-Tc1        (1352)    277     181 1735412  
   909    8.6  1.8  0.0  chr20              2555099  2556421 (52644911) C SAT-4_DR          Satellite              (39)   1346       1 1735413  
   343   17.1  2.2  3.3  chr20              2556763  2556853 (52644479) + hAT-N86_DR        DNA/hAT-Ac              455    544     (0) 1735414  
  1182    9.7  2.0  0.5  chr20              2557020  2557216 (52644116) + Tc1-4_DR          DNA/TcMar-Tc1             1    200  (1372) 1735415  
  3812    0.7  0.0  0.0  chr20              2557218  2557656 (52643676) + ERV1-N6-LTR_DR    LTR/ERV1                  1    439     (0) 1735416  
  1596    8.9  0.8  0.8  chr20              2557693  2557930 (52643402) C HATN3B_DR         DNA/hAT-Tip100        (741)    238       1 1735417  
  6918   10.6  5.0  0.3  chr20              2557931  2559041 (52642291) + Tc1-4_DR          DNA/TcMar-Tc1           207   1370   (202) 1735418  
   891    3.5  0.9  0.0  chr20              2559044  2559158 (52642174) C L2-1_DR           LINE/L2                 (0)   4985    4870 1735419  
   559   17.2  0.6 12.2  chr20              2559153  2559317 (52642015) + Tc1-4_DR          DNA/TcMar-Tc1          1370   1517    (55) 1735420 *
   325   15.8  0.5 27.1  chr20              2559164  2559354 (52641978) C CryptonV-N3_DR    DNA/Crypton-V       (12925)   7738    7588 1735421 *
   370   20.0 10.5  0.0  chr20              2559365  2559459 (52641873) + HarbingerN4_DR    DNA/PIF-Harbinger       124    228   (632) 1735422  
   652   18.9  7.2  3.1  chr20              2559592  2559744 (52641588) + HarbingerN4_DR    DNA/PIF-Harbinger       649    807    (53) 1735423  
   209    6.7  4.3  4.3  chr20              2560122  2560168 (52641164) C Rex1-31_DRe       LINE/Rex-Babar        (398)   3135    3089 1735424 *
   220    5.4  0.0  0.0  chr20              2560141  2560177 (52641155) + hAT-N182_DR       DNA/hAT-Ac              762    798  (1162) 1735425  
   847   19.8  4.2  0.6  chr20              2560557  2562147 (52639185) + SAT-9_DR          Satellite                 1   1648     (7) 1735426  
   644   23.8  3.7  1.6  chr20              2562161  2562590 (52638742) C SAT-9_DR          Satellite               (1)    439       1 1735427  
   472   10.1 29.7  1.4  chr20              2562628  2562738 (52638594) C EnSpm-3N1_DR      DNA/CMC-EnSpm           (1)    182      41 1735428  
   243   22.1  4.4  0.0  chr20              2563326  2563393 (52637939) + EnSpm-8_DR        DNA/CMC-EnSpm          7681   7751  (1690) 1735429 *
   457   17.6  2.4  0.0  chr20              2563382  2563466 (52637866) C CryptonV-N5_DR    DNA/Crypton-V       (21144)   3393    3307 1735430 *
  1132    4.3  0.0  0.0  chr20              2563397  2563534 (52637798) + TDR3B             DNA/hAT-Charlie           5    142    (51) 1735431 *
  2060    5.5  3.9  0.0  chr20              2563534  2563843 (52637489) C DNA-2-17_DR       DNA/CMC-EnSpm         (561)    324       3 1735432  
  2556    8.9  0.2  0.5  chr20              2563844  2564248 (52637084) C DNA-2-17_DR       DNA/CMC-EnSpm         (479)    406       3 1735433  
  2688    7.0  1.2  0.0  chr20              2564249  2564647 (52636685) C DNA-2-17_DR       DNA/CMC-EnSpm         (479)    406       3 1735433  
  1954    6.9  3.9  0.3  chr20              2564648  2564954 (52636378) C DNA-2-17_DR       DNA                   (479)    406      89 1735434  
   237   22.7  8.7  4.2  chr20              2564922  2564954 (52636378) C hAT-N53B_DR       DNA/hAT-Ac           (1890)   2287    2251 1735435 *
  3282    3.0  0.2  0.2  chr20              2564955  2565360 (52635972) + DNA-2-2_DR        DNA                       1    406     (1) 1735436  
   601    7.1  0.0  0.0  chr20              2565363  2565447 (52635885) C DNA-2-17_DR       DNA                   (799)     86       2 1735434  
   602    6.0  0.0  3.6  chr20              2565448  2565532 (52635800) + HATN13_DR         DNA/hAT-Ac             1038   1119     (0) 1735437  
   487    8.2  9.4  0.0  chr20              2565588  2565672 (52635660) + Tc1-1_DR          DNA/TcMar-Tc1             1     93  (1532) 1735438  
   437    6.6  0.0  0.0  chr20              2565684  2565744 (52635588) + TDR2              DNA/TcMar-Tc1           877    937     (0) 1735439  
   363   17.8  0.0 25.0  chr20              2565745  2565874 (52635458) + TDR24             DNA                     340    442     (2) 1735440  
  4184    7.3  9.2  0.4  chr20              2566604  2567245 (52634087) + L2-5_DRe          LINE/L2                1529   2226     (1) 1735441  
   217   18.4  0.0  0.0  chr20              2567240  2567277 (52634055) + DNA-X-2_DR        DNA                      23     60   (756) 1735442 *
   837   17.0  3.4  0.6  chr20              2567278  2567454 (52633878) C SINE2-1_DR        SINE/tRNA               (0)    198      17 1735443  
   650    1.3  0.0  0.0  chr20              2567458  2567533 (52633799) C hAT-N162_DR       DNA/hAT-Charlie         (0)   1336    1261 1735444  
  7995    4.1  6.8  0.1  chr20              2567539  2568620 (52632712) + TDR8              DNA/PIF-Harbinger         1   1155     (0) 1735445  
   311    2.6  0.0  0.0  chr20              2568588  2568625 (52632707) C Harbinger-2_DR    DNA/PIF-Harbinger    (4289)     38       1 1735446 *
  8070    4.2  9.4  0.2  chr20              2568627  2569779 (52631553) C hAT-N162_DR       DNA/hAT-Charlie        (76)   1260       1 1735444  
   387    7.3  0.4  1.6  chr20              2569801  2569854 (52631478) + Kolobok-4N1_DR    DNA/Kolobok-T2            1     51  (1183) 1735447  
  1309   15.8  2.5  1.2  chr20              2569855  2570098 (52631234) + TDR22B            DNA                       1    247  (1001) 1735448  
   262   18.0  2.0  0.0  chr20              2570109  2570158 (52631174) + Kolobok-4N1_DR    DNA/Kolobok-T2          145    195  (1474) 1735449  
   492   17.5 10.6  2.3  chr20              2570167  2570289 (52631043) C Kolobok-N17_DR    DNA/Kolobok-T2        (333)    946     814 1735450  
   558   13.8 11.0  1.6  chr20              2570566  2570683 (52630649) + TDR13D            DNA                       1    129   (633) 1735451  
  2439   12.6 19.3  1.3  chr20              2570685  2571270 (52630062) + HATN11B_DR        DNA/hAT                   1    690     (0) 1735452  
   254   19.6  2.0  0.0  chr20              2571242  2571292 (52630040) C Helitron-2_DR     RC/Helitron         (20453)   6959    6908 1735453 *
   793   14.5  2.6  0.0  chr20              2571274  2571425 (52629907) + TDR13D            DNA                     126    281   (481) 1735454  
   569    9.1  4.5  0.0  chr20              2571428  2571515 (52629817) C TC1DR3            DNA/TcMar-Tc1         (315)    910     819 1735455 *
  2107    9.2  3.6  0.0  chr20              2571504  2571772 (52629560) + HE1_DR1           SINE/tRNA-V-RTE          37    317    (85) 1735456  
   239   16.2 10.8  0.0  chr20              2571773  2571846 (52629486) + TDR9              DNA                       1     82   (126) 1735457  
  1988    1.6  2.1  0.0  chr20              2572198  2572437 (52628895) C L2-1_DR           LINE/L2                 (1)   4984    4740 1735458  
  1332   11.1  0.0  0.0  chr20              2572438  2572636 (52628696) + Kolobok-N16B_DR   DNA/Kolobok?              1    199   (944) 1735459  
   227   22.1  2.2  5.7  chr20              2572619  2572709 (52628623) + Gypsy10-LTR_DR    LTR/Gypsy               897    984   (657) 1735460 *
   285   10.0  5.7  0.0  chr20              2572645  2572714 (52628618) + DNA6-4_DR         DNA                    2100   2173  (1366) 1735461 *
   511   20.3  0.4 17.4  chr20              2572664  2572689 (52628643) C Zisupton-6_DR     DNA/Zisupton        (12660)   9456    9421 1735462  
   625   13.2  3.8  0.0  chr20              2572690  2572795 (52628537) + Kolobok-N16B_DR   DNA/Kolobok?            913   1022   (121) 1735463  
   511   20.3  0.4 17.4  chr20              2572796  2572925 (52628407) C Zisupton-6_DR     DNA/Zisupton        (12660)   9420    9233 1735462 *
   588    8.9  0.0  0.0  chr20              2572804  2572926 (52628406) C EnSpm-N42_DR      DNA/CMC-EnSpm         (560)    692     570 1735464  
   465   17.6  0.8  0.8  chr20              2572812  2572943 (52628389) + Helitron-N2_DR    RC/Helitron            1473   1604   (859) 1735465 *
   429   15.8  0.0  2.3  chr20              2572841  2572926 (52628406) + Dada-tA_DR        DNA/Dada               8199   8281   (391) 1735466 *
   642   12.9  2.4  1.6  chr20              2572927  2573051 (52628281) C hAT-N35B_DR       DNA/hAT-Ac              (0)   1612    1487 1735467  
   275   14.0  3.5  0.0  chr20              2573052  2573108 (52628224) C DNA8-3C_DR        DNA/hAT-Tip100          (1)    304     246 1735468  
   246   14.0  0.0  7.0  chr20              2573170  2573215 (52628117) C DNA8-3C_DR        DNA/hAT-Tip100       (1344)     43       1 1735468  
   789   12.0  0.5  4.6  chr20              2573216  2573368 (52627964) C hAT-N35B_DR       DNA/hAT-Ac            (105)   1486    1331 1735467  
  1603   11.6 16.9  0.7  chr20              2573369  2573741 (52627591) + hAT-N37_DR        DNA/hAT-Charlie           1    433     (0) 1735469  
   404   12.8  6.8  1.3  chr20              2573800  2573881 (52627451) C hAT-N35C_DR       DNA/hAT-Ac            (264)   1327    1250 1735470 *
   608   21.7  5.9  6.4  chr20              2573862  2573873 (52627459) C DNA2-16_DR        DNA                  (4005)  14046   13957 1735471  
  1640    2.0  0.0  0.0  chr20              2573874  2574068 (52627264) + hAT-N4C_DR        DNA/hAT-Charlie           1    195     (0) 1735472  
  1890   10.2  6.8  5.8  chr20              2574069  2574464 (52626868) C hAT-N35C_DR       DNA/hAT-Ac            (334)   1257     858 1735470  
   608   21.7  5.9  6.4  chr20              2574069  2574082 (52627250) C DNA2-16_DR        DNA                  (4005)  13956   13827 1735471 *
   248   21.2  6.9  2.2  chr20              2574414  2574500 (52626832) + Zisupton-7_DR     DNA/Zisupton          11483  11573  (5509) 1735473 *
   730   10.3  0.0  0.8  chr20              2574462  2574579 (52626753) C hAT-N35C_DR       DNA/hAT-Ac           (1223)    368     252 1735470  
   355   14.1  0.0  2.8  chr20              2574585  2574657 (52626675) C hAT-N35C_DR       DNA/hAT-Ac           (1520)     71       1 1735470  
   289    5.0 13.2  6.2  chr20              2574658  2574726 (52626606) C Dada-U6_DR        DNA/Dada             (1756)   7207    7132 1735474 *
   380    4.0  2.7  0.0  chr20              2574643  2574716 (52626616) C EnSpm-5_DR        DNA/CMC-EnSpm        (4814)   2857    2782 1735475 *
   410   10.8  5.9  0.0  chr20              2574651  2574752 (52626580) C CryptonV-N5_DR    DNA/Crypton-V        (9190)  15347   15240 1735476  
   359    7.4  5.2  2.0  chr20              2574717  2574728 (52626604) C L1-56_DR          LINE/L1                 (5)   4938    4879 1735477 *
   247   14.6  2.6  3.5  chr20              2574729  2574746 (52626586) C Zisupton-6_DR     DNA/Zisupton        (20766)   1350    1238 1735478 *
  1569   17.1  4.8  8.9  chr20              2574730  2575210 (52626122) + Harbinger-N31B_DR DNA/PIF-Harbinger       187    649    (32) 1735479  
   289   24.8 17.5  2.0  chr20              2575420  2575596 (52625736) + Dada-U1A_DR       DNA/Dada               5655   5858  (5121) 1735480 *
   512   12.9 19.5  2.7  chr20              2575474  2575632 (52625700) + ANGEL             DNA/Kolobok              85    269    (40) 1735481  
   246   18.5  4.4  4.4  chr20              2575622  2575689 (52625643) + DNA8-9_DR         DNA/hAT-Ac              805    872   (579) 1735482 *
   613    9.1 13.6  0.0  chr20              2575633  2575742 (52625590) + DNA8-17_DR        DNA/hAT-Tip100         1310   1434   (379) 1735483  
   329    6.5  0.0  0.0  chr20              2575741  2575786 (52625546) C HE1_DR1           SINE/tRNA-V-RTE       (313)     89      44 1735484 *
  9144    4.7  1.4  1.1  chr20              2575798  2577012 (52624320) C LOOPERN1_DR       DNA/Kolobok-T2          (0)   1234      16 1735485  
   998   13.9  0.0  0.6  chr20              2577031  2577204 (52624128) + SINE_DR1          SINE                     86    258     (0) 1735486  
   253   18.5 13.6  0.0  chr20              2577443  2577493 (52623839) + DNA8-26_DR        DNA                    1444   1505  (3025) 1735487  
  3135    5.2  0.0  0.8  chr20              2577494  2577893 (52623439) + TC1DR3B           DNA/TcMar-Tc1             1    397   (492) 1735488  
  4216   10.3  6.1  0.4  chr20              2577894  2578578 (52622754) C DNA-1-11_DR       DNA                     (0)    724       1 1735489  
  1229    6.1  0.0  0.0  chr20              2578579  2578741 (52622591) + TC1DR3B           DNA/TcMar-Tc1           397    559   (330) 1735490  
  1717    3.3  0.0  0.0  chr20              2578743  2578956 (52622376) + Tc1-6_DR          DNA/TcMar-Tc1           989   1202     (1) 1735491  
  9132    6.8  3.1  0.5  chr20              2578984  2580302 (52621030) C DNA-5-5_DR        DNA/hAT                 (0)   1353       1 1735492  
   881   13.2  2.2  0.3  chr20              2580303  2580454 (52620878) C hAT-N126B_DR      DNA/hAT-Ac            (490)    153       1 1735493  
  1011   13.5  9.2  0.0  chr20              2580455  2580658 (52620674) + Mariner-N20_DR    DNA/TcMar-Tc1            90    312   (557) 1735494  
   262   13.5  1.4  0.0  chr20              2580628  2580701 (52620631) C IS3EU-1_DR        DNA/IS3EU            (6707)   1997    1923 1735495 *
   344   11.4  3.4  0.0  chr20              2580646  2580733 (52620599) + Gypsy82-LTR_Dr    LTR/Gypsy               657    747   (598) 1735496  
   661   14.6 16.6  4.8  chr20              2580933  2581155 (52620177) + Zisupton-6_DR     DNA/Zisupton           8936   9183 (12933) 1735497 *
  1485    6.0  0.0  9.0  chr20              2580961  2581215 (52620117) C Mariner-N38_DR    DNA/TcMar-Tc1         (313)    234       1 1735498  
   283    7.5  0.0  0.0  chr20              2581187  2581226 (52620106) + MuDR-2_DR         DNA/MULE-MuDR         16304  16343  (7590) 1735499 *
   835   14.7 24.0  1.0  chr20              2581236  2581489 (52619843) + TE-X-26_DR        Unknown                  49    360   (222) 1735500  
   545   13.2  0.0  0.0  chr20              2581568  2581650 (52619682) + ENSPM-6_DR        DNA/CMC-EnSpm          6612   6694 (25922) 1735501  
   386   24.9  0.0  8.3  chr20              2581639  2581905 (52619427) + (TG)n             Simple_repeat             1    244     (0) 1735502 *
   215   28.8  8.6  1.4  chr20              2581650  2581680 (52619652) C EnSpm-21_DR       DNA/CMC-EnSpm        (2183)   6967    6844 1735503 *
   252   28.4  1.1  7.8  chr20              2581681  2581871 (52619461) C ERV1-N3-I_DR      LTR/ERV1              (826)   3765    3587 1735504  
   215   28.8  8.6  1.4  chr20              2581872  2581906 (52619426) C EnSpm-21_DR       DNA/CMC-EnSpm        (2183)   6843    6693 1735503  
  1457   15.0  5.8  0.7  chr20              2582068  2582362 (52618970) C hAT-N86_DR        DNA/hAT-Ac              (0)    544     235 1735505  
  3540   10.2  6.2  5.6  chr20              2582364  2583058 (52618274) + Harbinger-4N1B_DR DNA/PIF-Harbinger         1    699   (464) 1735506  
  2077   15.9 17.4  3.3  chr20              2583243  2583861 (52617471) + EnSpm-10_DR       DNA/CMC-EnSpm           428   1131  (5174) 1735507  
   257   11.5  5.7  1.8  chr20              2584175  2584227 (52617105) + Tx1-40_DR         LINE/L1-Tx1            1234   1288    (33) 1735508  
   346   12.1  0.0  0.0  chr20              2584580  2584637 (52616695) C DNA-N37_DR        DNA                    (33)    634     577 1735509  
   455    7.8 11.7  0.0  chr20              2584680  2584756 (52616576) + TDR1              DNA/TcMar-Tc1             2     87  (1149) 1735510 *
  4242    4.3  0.9  0.3  chr20              2584756  2585316 (52616016) + TDR1              DNA/TcMar-Tc1           301    864   (372) 1735511  
   651   11.7  1.0  0.0  chr20              2585319  2585421 (52615911) C EnSpm-15_DR       DNA/CMC-EnSpm       (10400)   1054     951 1735512  
   373   16.4  2.8  4.7  chr20              2585342  2585450 (52615882) + DNA2-16_DR        DNA                    8163   8269  (9782) 1735513 *
   600   14.7  0.0  3.5  chr20              2585422  2585438 (52615894) C DNA7-N2_DR        DNA/hAT-hAT6          (488)   1526    1411 1735514  
   309   21.9  0.0  0.0  chr20              2585632  2585704 (52615628) + ANGEL             DNA/Kolobok             231    303     (6) 1735515 *
   822   11.6  7.5  0.0  chr20              2585692  2585706 (52615626) C HATN17_DR         DNA/hAT-Tip100       (1047)    500     345 1735516  
  1025    3.9  1.5  0.0  chr20              2585707  2585836 (52615496) C HE2_DR            SINE/tRNA-V-RTE         (0)    363     232 1735517  
   762   10.8 18.0  1.1  chr20              2586304  2586425 (52614907) + DNA-2-16_DR       DNA/CMC-EnSpm             1    147  (1565) 1735518  
  3458    1.8  0.0  0.0  chr20              2586426  2586839 (52614493) + DNA-2-2_DR        DNA                       1    407     (0) 1735519  
   210   12.2  3.0 13.3  chr20              2586783  2586848 (52614484) + hAT-N53B_DR       DNA/hAT-Ac             2079   2138  (2039) 1735520 *
  1912    8.7  0.4  0.4  chr20              2586833  2587110 (52614222) + DNA-2-16_DR       DNA/CMC-EnSpm           145    422  (1290) 1735521  
   220    0.0  0.0  0.0  chr20              2587112  2587137 (52614195) + DNA-2-16_DR       DNA/CMC-EnSpm           742    767   (945) 1735522  
  3294   10.6  4.0  0.5  chr20              2587163  2587735 (52613597) + DNA-2-16_DR       DNA/CMC-EnSpm           854   1712     (0) 1735523  
  1287   10.6  1.8  0.9  chr20              2587736  2587952 (52613380) + DNA8-19_DR        DNA/Merlin               88    306     (0) 1735524  
  2893   11.7  9.3  0.3  chr20              2588133  2588690 (52612642) + HATN10B_DR        DNA/hAT-Ac                1    608     (0) 1735525  
   211   15.3  1.6  5.0  chr20              2589076  2589137 (52612195) + DNA6-9B_DR        DNA/hAT-hAT5            384    443   (621) 1735526 *
   350   11.8  3.0 36.0  chr20              2589098  2589114 (52612218) C DNA8-25_DR        DNA                  (2760)   1207    1135 1735527  
  1003   10.2  1.2  0.0  chr20              2589115  2589280 (52612052) + L2-5_DRe          LINE/L2                2055   2222     (5) 1735528  
   350   11.8  3.0 36.0  chr20              2589281  2589295 (52612037) C DNA8-25_DR        DNA                  (2760)   1134    1058 1735527  
   655   19.4 12.5  6.0  chr20              2589720  2590080 (52611252) + DNAX-16_DR        DNA                       1    383    (40) 1735529  
   739   11.7  8.2  7.1  chr20              2590083  2590276 (52611056) C DNA-TA-2_DR       DNA/CMC-EnSpm           (0)    196       1 1735530  
  2166   11.3 23.3  5.1  chr20              2590294  2590981 (52610351) C hAT-N177C_DR      DNA/hAT-Tip100        (913)    819      13 1735531  
   619   17.5 12.7  2.6  chr20              2591356  2591631 (52609701) C TDR16             DNA/Merlin              (4)    309       7 1735532  
   794   13.7 12.3  2.7  chr20              2592393  2592595 (52608737) C EnSpm-N21_DR      DNA/CMC-EnSpm           (1)    478     257 1735533  
  1642    7.2 28.9  0.2  chr20              2592619  2592950 (52608382) + HATN1_DR          DNA/hAT                   1    427     (0) 1735534  
   406   14.3  0.0  0.0  chr20              2592958  2593027 (52608305) + hAT-N108_DR       DNA/hAT-Ac              139    208   (368) 1735535  
   369   26.3  1.1  1.7  chr20              2593009  2593175 (52608157) C Mariner-12_DR     DNA/TcMar-Tc1         (382)   1232    1075 1735536 *
  3204    9.8  2.2  0.4  chr20              2593179  2593682 (52607650) + hAT-N203_DR       DNA/hAT-Tip100         1054   1566  (3975) 1735537  
   451   34.4  0.3  2.4  chr20              2593722  2594022 (52607310) C Tc1-1_DR          DNA/TcMar-Tc1         (670)    955     661 1735536  
   656   16.6  4.8  5.5  chr20              2594291  2594437 (52606895) C DNA-5-1_DR        DNA                     (0)    739     594 1735538 *
  1601    9.0  0.0  0.0  chr20              2594432  2594654 (52606678) + HARBINGERN2B_DR   DNA/PIF-Harbinger       577    799     (0) 1735539  
  1197   15.6  5.4  1.1  chr20              2594655  2594898 (52606434) C Harbinger-N11_DR  DNA/PIF-Harbinger     (140)   1071     817 1735540  
   748    9.7  3.5  0.0  chr20              2594900  2595013 (52606319) C DNA-8-30_DR       DNA/hAT-Ac            (904)    118       1 1735541  
   348   14.3  4.8  0.0  chr20              2595014  2595065 (52606267) + hAT-N52B_DR       DNA/hAT-Ac              495    549   (134) 1735542 *
  1967    9.0  6.4  0.0  chr20              2595014  2595325 (52606007) + hAT-N142B_DR      DNA/hAT?               1637   1968    (32) 1735543  
   732   16.0  0.0  0.8  chr20              2595334  2595465 (52605867) C TDR13C            DNA                   (543)    137       7 1735544  
   242   23.4  0.9 13.9  chr20              2595469  2595582 (52605750) C MuDR-2_DR         DNA/MULE-MuDR        (7865)  16068   15968 1735545 *
   635   15.0  2.6 10.6  chr20              2595483  2595676 (52605656) C CryptonV-3_DR     DNA/Crypton-V       (22297)   1156     977 1735546  
   386   24.1 11.7  3.3  chr20              2595517  2595739 (52605593) + hAT-N164_DR       DNA/hAT-Tip100         1129   1369   (671) 1735547 *
   437    9.4  0.0  0.0  chr20              2595936  2595999 (52605333) + hAT-N66_DR        DNA/hAT-Charlie           5     68   (127) 1735548  
  2247   10.3  3.6  0.0  chr20              2596025  2596382 (52604950) + HE1_DR1           SINE/tRNA-V-RTE          10    380    (22) 1735549  
   239   16.7  0.0  0.0  chr20              2596632  2596673 (52604659) + hAT-N135_DR       DNA/hAT-Charlie         501    542     (0) 1735550  
   525   11.5 30.0  0.0  chr20              2596674  2596783 (52604549) + hAT-N22C_DR       DNA/hAT-Ac              359    507   (187) 1735551  
   207   12.0  0.0  0.0  chr20              2596754  2596804 (52604528) C HarbingerN6_DR    DNA/PIF-Harbinger    (2251)     52       2 1735552 *
   395   14.3 14.3  0.0  chr20              2596895  2596971 (52604361) + HAT1-N1B_DR       DNA/hAT-Ac                1     88   (651) 1735553  
   618   14.0 25.6  0.9  chr20              2596992  2597012 (52604320) C DNA-5-1_DR        DNA                   (515)    224       1 1735538  
   705   10.7 24.5  0.0  chr20              2597013  2597171 (52604161) C DNA-5-1B_DR       DNA/hAT-Tip100        (516)    198       1 1735554  
  2750    7.9 11.4  0.4  chr20              2597790  2598236 (52603096) C hAT-N23_DR        DNA/hAT-Ac              (0)   1738    1243 1735555  
  1767    7.8 10.4  0.0  chr20              2598241  2598510 (52602822) C hAT-N23_DR        DNA/hAT-Ac           (1315)    423     126 1735556 *
  2028    6.2  0.0  4.8  chr20              2598502  2598805 (52602527) + Merlin-2_DR       DNA/Merlin             6499   6788  (7133) 1735557  
   661    9.5 15.5  0.0  chr20              2598795  2598910 (52602422) C hAT-N23_DR        DNA/hAT-Ac           (1604)    134       1 1735558 *
   424   13.2 11.2  2.4  chr20              2598912  2599027 (52602305) C TDR16             DNA                    (17)    296     171 1735559  
   246   13.3  9.8  1.5  chr20              2598980  2599040 (52602292) C MuDR-2_DR         DNA/MULE-MuDR        (8633)  15300   15235 1735560 *
   284   19.4 22.9  2.2  chr20              2599027  2599084 (52602248) C Zisupton-7_DR     DNA/Zisupton         (7192)   9890    9709 1735561 *
   316    8.2  0.0  0.0  chr20              2599041  2599089 (52602243) + DNA11TA1B_DR      DNA/CMC-EnSpm            19     67   (136) 1735562 *
   548   14.0  0.0  0.0  chr20              2599085  2599177 (52602155) + DNA11TA1B_DR      DNA/CMC-EnSpm           111    203     (0) 1735563  
   570   14.1 14.5  1.8  chr20              2599178  2599329 (52602003) C TDR16             DNA                   (142)    171       1 1735559  
   684   29.5  0.3  1.5  chr20              2599674  2600287 (52601045) C Zisupton-7_DR     DNA/Zisupton         (4581)  12501   12267 1735564  
   271   31.1  4.3  2.8  chr20              2599718  2600351 (52600981) + IS3EU-4_DR        DNA/IS3EU                43    685 (14344) 1735565 *
  1622   19.0  0.7  1.9  chr20              2600352  2600457 (52600875) + Zisupton-6_DR     DNA/Zisupton           8395   8968 (13148) 1735566  
   670    8.2  1.7  4.5  chr20              2600466  2600580 (52600752) C Kolobok-1N1_DR    DNA/Kolobok-T2       (1311)    112       1 1735567  
   384    9.9 17.8  0.0  chr20              2600583  2600683 (52600649) + DNA-2-30B_DR      DNA                      61    179   (234) 1735568  
   246    8.7 13.0  0.0  chr20              2600690  2600735 (52600597) + CryptonV-1_DR     DNA/Crypton-V         14579  14630  (3243) 1735569  
  1133   10.4 26.2  0.0  chr20              2600996  2601253 (52600079) + DNA-5-7_DR        DNA/hAT-hAT5             13    338   (336) 1735570  
  3813   11.5 25.1  2.4  chr20              2601254  2602154 (52599178) C DNA8-8_DR         DNA/hAT-Charlie         (0)   1207     107 1735571 *
  4248    7.8  7.2  0.3  chr20              2602148  2602804 (52598528) + DIRS-N2_DR        LTR/Ngaro              3783   4484  (1545) 1735572  
   822    5.5  0.9  0.0  chr20              2602803  2602912 (52598420) C DNA8-8B_DR        DNA/hAT-Charlie      (1112)    111       1 1735573 *
  1828    5.6  6.0  0.0  chr20              2602916  2603167 (52598165) + DNA-5-7_DR        DNA/hAT-hAT5            334    600    (74) 1735574  
  1245   13.4  0.4  3.1  chr20              2603170  2603400 (52597932) + TDR19             DNA/hAT-Charlie           2    226   (179) 1735575  
   300   13.7 22.2  1.0  chr20              2603368  2603448 (52597884) C Kolobok-N3_DR     DNA/Kolobok-T2?       (272)     98       1 1735576 *
  2478    6.8 18.3  0.2  chr20              2603453  2603878 (52597454) + LOOPERN4B_DR      DNA/Kolobok-T2            1    503     (0) 1735577  
   208   18.0 13.5  2.4  chr20              2603888  2603961 (52597371) C hAT-N133_DR       DNA/hAT-Ac            (425)    198     117 1735578  
   544   24.7  7.6  0.0  chr20              2604423  2604645 (52596687) + HATN1_DR          DNA/hAT                   2    241   (186) 1735579  
  1758    9.0 17.0  0.0  chr20              2604648  2604958 (52596374) C HE1_DR1           SINE/tRNA-V-RTE        (28)    374      11 1735580 *
  1819   20.1 13.4  0.7  chr20              2604763  2605278 (52596054) C Helitron-2_DR     RC/Helitron          (3783)  23629   23049 1735581  
  1314   15.0  8.6 29.7  chr20              2604959  2605318 (52596014) + DNA8-23_DR        DNA                    1707   2268  (4471) 1735582 *
  2424    9.5  2.8  0.3  chr20              2604971  2605329 (52596003) C SINE2-3_DR        SINE/tRNA-V-RTE         (0)    368       1 1735583  
   563   19.8  0.0  7.8  chr20              2605330  2605359 (52595973) C DNA2-16_DR        DNA                 (10014)   8037    8019 1735584  
   302   20.4  2.1  0.0  chr20              2605767  2605780 (52595552) C Polinton-4N1_DR   DNA/Maverick         (5621)   4815    4759 1735585  
   304    9.9  8.4  0.0  chr20              2605781  2605851 (52595481) + (CACG)n           Simple_repeat             4     80     (0) 1735586  
   228   15.2  0.0  9.6  chr20              2605794  2605873 (52595459) C Gypsy118-LTR_DR   LTR/Gypsy             (528)    505     433 1735587 *
   683   21.5  6.2  5.3  chr20              2605869  2606109 (52595223) C CryptonV-N6_DR    DNA/Crypton-V          (56)    506     264 1735588  
  4624   19.2  2.6 12.2  chr20              2606178  2607537 (52593795) + Helitron-N5_DR    RC/Helitron            7797   8987   (522) 1735589  
   263   22.0  0.0  0.0  chr20              2607536  2607594 (52593738) C L1-119_DR         LINE/L1               (433)   4844    4786 1735590 *
   979    8.7  2.5  0.6  chr20              2608320  2608481 (52592851) C DNA-2-30B_DR      DNA                   (231)    182      18 1735591  
   522   14.5  0.5 15.3  chr20              2608482  2608506 (52592826) + DNA-2-30_DR       DNA                     226    388     (0) 1735592  
  3143    4.9  4.9  0.0  chr20              2609349  2609779 (52591553) C Tc1-6_DR          DNA/TcMar-Tc1         (751)    452       1 1735593  
   282   22.1  2.3  0.0  chr20              2609857  2609942 (52591390) + DNA-N28_DR        DNA/PIF-Harbinger       268    355   (210) 1735594  
   213   15.9 23.8  0.0  chr20              2609887  2609949 (52591383) + piggyBac-N13B_DR  DNA/PiggyBac            242    319  (1082) 1735595 *
   275   20.6  0.0  1.5  chr20              2610156  2610224 (52591108) + DNA9TA1_DR        DNA/CMC-EnSpm          2056   2123  (1210) 1735596 *
   439   21.3  0.9  0.0  chr20              2610167  2610274 (52591058) C Zisupton-6_DR     DNA/Zisupton        (20911)   1205    1097 1735597  
   328   29.5  0.6  3.8  chr20              2610185  2610346 (52590986) + Zisupton-6_DR     DNA/Zisupton           1094   1250 (20866) 1735598 *
   243   17.3  0.0  0.0  chr20              2610420  2610471 (52590861) + hAT-N47C_DR       DNA/hAT-Tip100         1190   1241  (1218) 1735599 *
   411   23.6  0.0 22.4  chr20              2610429  2610570 (52590762) + ENSPM-6_DR        DNA/CMC-EnSpm         31661  31776   (840) 1735600  
   297   14.8  1.6  0.0  chr20              2610522  2610582 (52590750) C Dada-tL_DR        DNA/Dada              (503)   9904    9843 1735601 *
   210   14.3  0.0  0.0  chr20              2611174  2611208 (52590124) C Kolobok-N5_DR     DNA/Kolobok-T2?        (52)    433     399 1735602  
   622   12.9 15.8  0.0  chr20              2611235  2611373 (52589959) C Kolobok-N5_DR     DNA/Kolobok-T2?       (162)    323     163 1735602  
  2096   13.9 10.9  0.4  chr20              2611408  2611884 (52589448) + Helitron-N2_DR    RC/Helitron            1053   1579   (884) 1735603  
   765   19.3  3.5  0.3  chr20              2611728  2611989 (52589343) C EnSpm-N48_DR      DNA/CMC-EnSpm        (1692)   1886    1658 1735604 *
   855   14.8  0.0  0.5  chr20              2611807  2611996 (52589336) C Zisupton-6_DR     DNA/Zisupton        (13171)   8945    8757 1735605  
   380   19.8  1.9  0.0  chr20              2611906  2612011 (52589321) + ACROBAT1          DNA/PIF                 783    890   (489) 1735606 *
   363   12.8  2.3  1.1  chr20              2611938  2611987 (52589345) C Helitron-N3B_DR   RC/Helitron          (1475)   5129    5079 1735607 *
  3846   12.6 14.1  3.0  chr20              2611988  2612843 (52588489) C hAT-N34_DR        DNA/hAT-Ac              (0)    949       1 1735608  
   209   14.9  0.0  0.0  chr20              2612900  2612946 (52588386) + L2-52_DR          LINE/L2                1495   1541    (11) 1735609  
   289   20.2 15.2  0.0  chr20              2612979  2613057 (52588275) C ASAT_CY           Satellite              (69)    193     103 1735610  
  1566    8.7  1.7  0.0  chr20              2613398  2613627 (52587705) + Kolobok-N6_DR     DNA/Kolobok-T2?           1    234   (233) 1735611  
  3447    6.3  2.4  1.0  chr20              2613629  2614122 (52587210) + hAT-N32_DR        DNA/hAT-Charlie           1    501     (0) 1735612  
  1780    5.8  0.0  0.4  chr20              2614123  2614363 (52586969) + Kolobok-N6_DR     DNA/Kolobok-T2?         228    467     (0) 1735613  
   720   17.7  0.6  4.2  chr20              2614394  2614564 (52586768) + Kolobok-N15_DR    DNA/Kolobok             603    767   (145) 1735614  
   496    5.6  0.0  0.0  chr20              2614572  2614642 (52586690) + DNA-2-30B_DR      DNA                       1     71   (342) 1735615  
  5644    3.8 16.1  0.6  chr20              2614657  2615540 (52585792) + hAT-N89B_DR       DNA/hAT-Ac             1007   2026   (386) 1735616  
   273   11.1  9.7  0.0  chr20              2615569  2615640 (52585692) C HATN1_DR          DNA/hAT               (265)    162      84 1735617  
   212   19.5  0.0  0.0  chr20              2616006  2616046 (52585286) C DNA2-16_DR        DNA                  (4004)  14047   14007 1735618  
   246   23.5 12.0  2.6  chr20              2616050  2616224 (52585108) + Tx1-11_DR         LINE/L1-Tx1            5598   5788    (12) 1735619  
   229   14.8  3.7  0.0  chr20              2616207  2616260 (52585072) C Zisupton-7_DR     DNA/Zisupton        (16070)   1012     957 1735620 *
   209   17.8  0.0  0.0  chr20              2616221  2616265 (52585067) C EnSpm-N48B_DR     DNA/CMC-EnSpm        (6252)    707     663 1735621 *
  2966   11.5  1.5  7.5  chr20              2616530  2617177 (52584155) + Harbinger-4N1B_DR DNA/PIF-Harbinger       272    883   (280) 1735622  
   254   16.6  9.5  6.7  chr20              2617140  2617255 (52584077) + EnSpm-9_DR        DNA/CMC-EnSpm           719    837  (7783) 1735623 *
   317    6.8  1.0  2.1  chr20              2617188  2617294 (52584038) + hAT-N36C_DR       DNA/hAT                 165    275  (1465) 1735624  
   388   12.2  1.3  2.5  chr20              2617295  2617321 (52584011) + hAT-30N1_DR       DNA/hAT-Ac             1377   1538   (602) 1735625  
   285    5.5  3.8  3.0  chr20              2618089  2618106 (52583226) C hAT-N145_DR       DNA/hAT-Ac            (153)   1438    1307 1735626  
   679    9.0  0.0  1.8  chr20              2618107  2618219 (52583113) + Zisupton-6_DR     DNA/Zisupton           9229   9339 (12777) 1735627  
   428    3.5  1.8  0.0  chr20              2618126  2618239 (52583093) + DNA-X-5_DR        DNA/hAT                1032   1147    (74) 1735628 *
   219    2.8  4.0  5.4  chr20              2618220  2618236 (52583096) + DNA-8-29_DR       DNA/hAT-Tip100          803    948    (72) 1735629 *
   757   19.4  3.1  0.0  chr20              2619080  2619239 (52582093) + Harbinger-8N2_DR  DNA/PIF-Harbinger       375    539     (9) 1735630  
   424   14.9 19.6  0.0  chr20              2620148  2620254 (52581078) + DNA21TA1_DR       DNA/TcMar-Tc1            41    168   (371) 1735631 *
   803   10.1  1.4  0.4  chr20              2620252  2621406 (52579926) + SAT-4_DR          Satellite                 1   1166     (1) 1735632  
  6299    5.1  3.2  0.6  chr20              2622016  2622901 (52578431) C TDR1              DNA/TcMar-Tc1           (0)   1236     328 1735633  
   306   15.3  4.1  1.3  chr20              2622882  2622954 (52578378) + hAT-N111_DR       DNA/hAT-Ac             1028   1102     (0) 1735634 *
   227   23.0  0.0  7.1  chr20              2623109  2623183 (52578149) + DNA6-9B_DR        DNA/hAT-hAT5              1     70   (994) 1735635  
  5167    7.7 25.4  1.1  chr20              2623374  2624361 (52576971) + TC1DR3            DNA/TcMar-Tc1             1   1225     (0) 1735636  
   259   30.1  0.0  6.2  chr20              2624628  2624640 (52576692) + Gypsy82-LTR_Dr    LTR/Gypsy               651    676   (669) 1735637  
   268   16.7  4.2  0.0  chr20              2624641  2624688 (52576644) + (CATG)n           Simple_repeat             2     51     (0) 1735638 *
   717   24.0  1.4 10.8  chr20              2624649  2624779 (52576553) C Zisupton-6_DR     DNA/Zisupton        (13308)   8808    8619 1735639  
   259   30.1  0.0  6.2  chr20              2624689  2624712 (52576620) + Gypsy82-LTR_Dr    LTR/Gypsy               677    730   (615) 1735637 *
   244   30.0  9.5  4.4  chr20              2624780  2625191 (52576141) C EnSpm-21_DR       DNA/CMC-EnSpm        (2176)   6974    6543 1735640  
   717   24.0  1.4 10.8  chr20              2625192  2625345 (52575987) C Zisupton-6_DR     DNA/Zisupton        (13308)   8618    8393 1735639  
   297   11.3  5.7  0.0  chr20              2626073  2626125 (52575207) + hAT-N169_DR       DNA/hAT-Ac                1     56  (1387) 1735641  
  6965    5.3  4.0  1.2  chr20              2626159  2627142 (52574190) C LOOPERN3_DR       DNA/Kolobok-T2          (0)   1011       1 1735642  
   831   11.1 40.5  0.3  chr20              2627143  2627392 (52573940) + hAT-N169_DR       DNA/hAT-Ac             1073   1423    (20) 1735643  
   450   16.7  1.2  0.0  chr20              2627457  2627540 (52573792) C DNA-N19_DR        DNA                   (154)    509     425 1735644  
  1355   15.5 29.1  0.6  chr20              2627542  2627912 (52573420) C HarbingerN7_DR    DNA/PIF-Harbinger       (1)    477       1 1735645  
   371   22.3  0.6 13.5  chr20              2627759  2627934 (52573398) + LOOPERN7_DR       DNA/Kolobok-T2          529    684   (606) 1735646 *
   947   16.9  4.9  0.0  chr20              2627902  2628085 (52573247) C DNA-N19_DR        DNA                   (226)    437     245 1735644  
  8502    3.2  0.7  0.4  chr20              2628098  2629178 (52572154) C HARBINGERN3B_DR   DNA/PIF-Harbinger       (0)   1084       1 1735647  
   374   22.2  5.6  0.0  chr20              2629180  2629269 (52572063) C DNA-N19_DR        DNA                   (431)    232     138 1735644  
  1671   13.2 13.8  0.0  chr20              2629274  2629607 (52571725) C TDR8              DNA/PIF-Harbinger       (0)   1155     776 1735648  
   250   11.1  0.0  0.0  chr20              2629618  2629653 (52571679) + HATN12_DR         DNA/hAT-Ac              543    578     (1) 1735649  
   494   17.4  7.8  0.8  chr20              2629845  2629960 (52571372) + ANGEL             DNA/Kolobok             186    309     (0) 1735650  
   223   27.3  9.1  0.0  chr20              2629874  2629972 (52571360) C EnSpm-8_DR        DNA/CMC-EnSpm         (994)   8447    8340 1735651 *
  7495    4.3  2.7  0.0  chr20              2630233  2631215 (52570117) + Helitron-1N1_DR   RC/Helitron               1    989     (0) 1735652  
  3568    1.8  0.0  0.0  chr20              2631213  2631649 (52569683) C L2-9_DRe          LINE/L2                 (7)   3372    2936 1735653 *
   246   20.3  8.1  0.0  chr20              2632249  2632322 (52569010) + DNA2-17_DR        DNA                      22    101    (74) 1735654  
   645   20.6  1.4  0.7  chr20              2632519  2632535 (52568797) + DNAX-23_DR        DNA                    9436   9578  (2223) 1735655  
   847    8.0  5.6  0.0  chr20              2632536  2632660 (52568672) C EnSpm-N17_DR      DNA/TcMar            (1810)   3383    3252 1735656  
   807   11.8  1.4  0.8  chr20              2632677  2633605 (52567727) C SAT-4_DR          Satellite              (37)    934       1 1735657  
   329   20.6  3.2  1.1  chr20              2633610  2633702 (52567630) C DNA2-17_DR        DNA                    (80)     95       1 1735658  
   821   12.1  5.6  1.3  chr20              2633983  2634125 (52567207) + TDR15             DNA/hAT-Ac               27    175   (374) 1735659  
   589   14.6 12.2  0.0  chr20              2634017  2634139 (52567193) + Kolobok-N12_DR    DNA/Kolobok-T2          401    538   (310) 1735660 *
   232   22.7 21.6  0.0  chr20              2634217  2634228 (52567104) + EnSpmN1_DR        DNA/CMC-EnSpm          5646   5747   (829) 1735661  
   287   16.9 12.7  0.0  chr20              2634229  2634299 (52567033) C TDR15             DNA/hAT-Ac            (469)     80       1 1735662  
  4803    6.9 11.6  0.1  chr20              2634478  2635207 (52566125) C DNA-3-2B_DR       DNA/PIF-Harbinger      (18)    814       1 1735663  
   533   12.0  3.9  1.9  chr20              2635672  2635773 (52565559) + Kolobok-N10B_DR   DNA/Kolobok             105    208    (63) 1735664  
   247   18.8  5.0 10.6  chr20              2635674  2635792 (52565540) + DNA2-16_DR        DNA                   14180  14292  (3759) 1735665 *
  2260   11.6 22.5  0.0  chr20              2636192  2636675 (52564657) + LOOPERN3B_DR      DNA/Kolobok-T2          154    746   (303) 1735666  
   524   14.9  0.0  0.0  chr20              2636715  2636801 (52564531) + HATN10_DR         DNA/hAT-Ac              369    455     (0) 1735667  
   233   16.0 12.0  0.0  chr20              2636802  2636851 (52564481) C hAT-N152_DR       DNA/hAT-Blackjack     (268)     62       7 1735668  
   258   16.5  9.3  1.1  chr20              2637091  2637176 (52564156) C hAT-N122_DR       DNA/hAT-Ac              (1)    576     484 1735669  
   882    5.8 27.3  1.7  chr20              2637201  2637376 (52563956) C Kolobok-N6_DR     DNA/Kolobok-T2?       (246)    221       1 1735670  
   277   15.1  2.8 12.4  chr20              2637377  2637481 (52563851) C hAT-N122_DR       DNA/hAT-Ac            (452)    125      30 1735669  
  1031   17.7 12.3 13.7  chr20              2637695  2638198 (52563134) C DNA-5-3_DR        DNA/hAT-hAT5            (0)    533      36 1735671  
   407    7.4  0.0  0.0  chr20              2638210  2638263 (52563069) + hAT-N187_DR       DNA/hAT-Charlie         653    706   (471) 1735672  
  4497   13.0  4.6  0.9  chr20              2638267  2639144 (52562188) C SAT-21_DR         Satellite             (216)   1186     277 1735673  
   483   14.3  2.1 17.3  chr20              2639147  2639332 (52562000) C DNA-2-30_DR       DNA                   (226)    162       1 1735674  
   228   15.6  0.0  0.0  chr20              2639333  2639366 (52561966) + hAT-N81_DR        DNA/hAT-Charlie         529    562   (266) 1735675  
   531   19.8  1.6  0.0  chr20              2639531  2639656 (52561676) C hAT-N171_DR       DNA/hAT-hAT5           (17)    745     618 1735676  
   422   25.2  2.2  0.0  chr20              2639658  2639792 (52561540) + ANGEL             DNA/Kolobok             172    309     (0) 1735677  
   336   25.5  4.0  1.9  chr20              2639793  2639809 (52561523) + DNA7-N1_DR        DNA/Zisupton           8178   8332  (2085) 1735678  
   423   15.2  3.0  7.5  chr20              2639899  2640025 (52561307) + L2-57_DR          LINE/L2                 928   1039     (4) 1735679  
   297   24.8  3.9  2.3  chr20              2640029  2640156 (52561176) C ANGEL             DNA/Kolobok            (77)    232     103 1735680  
  2780   14.1  3.3  3.1  chr20              2640159  2640771 (52560561) C DNA4-1B_DR        DNA/Sola-2              (0)    614       1 1735681  
   252   11.8  1.3  2.6  chr20              2641535  2641612 (52559720) C Mariner-N5C_DR    DNA/TcMar            (5589)   2332    2256 1735682 *
   360    4.5  0.5  0.0  chr20              2641564  2641620 (52559712) C CryptonV-N5_DR    DNA/Crypton-V       (12980)  11557   11479 1735683  
   275   10.3  0.0  2.9  chr20              2641567  2641636 (52559696) + Mariner-N5C_DR    DNA/TcMar              2256   2323  (5598) 1735684 *
  3146   11.5  1.2  0.0  chr20              2641647  2642141 (52559191) C hAT-N203_DR       DNA/hAT-Tip100       (3985)   1556    1056 1735685  
  2523    7.3  1.1  1.4  chr20              2642145  2642506 (52558826) C TE-X-3_DR         DNA/PIF-ISL2EU        (661)    362       2 1735686  
   611   13.8 26.6  0.0  chr20              2642510  2642697 (52558635) + Nimb-16_DR        LINE/I                 4920   5157   (219) 1735687  
   427   11.2  0.2  1.4  chr20              2642799  2642881 (52558451) + Nimb-16_DR        LINE/I                 5307   5376     (0) 1735688  
   333   22.7 14.2  6.1  chr20              2643372  2643554 (52557778) C TC1DR3            DNA/TcMar-Tc1           (1)   1224    1028 1735689  
   262   22.0  0.0  0.0  chr20              2643605  2643663 (52557669) + IS3EU-4_DR        DNA/IS3EU             11205  11263  (3766) 1735690 *
   768   11.3  0.0  0.0  chr20              2643663  2643786 (52557546) C DNA8-17_DR        DNA/hAT-Tip100        (379)   1434    1311 1735691  
   479   21.0  5.7  8.0  chr20              2643787  2643802 (52557530) C DNA6-6_DR         DNA                  (3287)   7994    7879 1735692  
  1725   17.8  0.3  0.6  chr20              2643926  2644259 (52557073) + Kolobok-N14B_DR   DNA/Kolobok-T2?         789   1121   (990) 1735693  
   215   23.0  2.6  2.6  chr20              2644485  2644560 (52556772) C TC1DR3B           DNA/TcMar-Tc1         (287)    602     527 1735694  
   368   24.8  7.0  4.0  chr20              2644571  2644601 (52556731) + DNA2-8_DR         DNA/CMC-EnSpm          1470   1505  (2902) 1735695  
   663   14.9 10.1  0.0  chr20              2644602  2644749 (52556583) + ANGEL             DNA/Kolobok               1    163   (146) 1735696  
   432   18.2  3.8  7.9  chr20              2645076  2645206 (52556126) C hAT-N88_DR        DNA/hAT-Ac             (44)    538     413 1735697  
   425    8.3  0.0  0.0  chr20              2645203  2645262 (52556070) C hAT-N203_DR       DNA/hAT-Tip100       (2092)   3449    3390 1735698 *
   790    4.9  0.0  0.0  chr20              2645261  2645362 (52555970) + hAT-N45C_DR       DNA/hAT?                735    836   (401) 1735699  
   266   10.9 10.9  0.0  chr20              2645363  2645417 (52555915) C hAT-N88_DR        DNA/hAT-Ac            (159)    423     363 1735697  
  4316   13.2  9.0  3.9  chr20              2645418  2646382 (52554950) + MOSAT_DR          Satellite                37   1049  (1038) 1735700  
   371   20.0 21.7  0.0  chr20              2647137  2647311 (52554021) + ANGEL             DNA/Kolobok              91    303     (6) 1735701  
   458   14.7  0.0  0.0  chr20              2647562  2647636 (52553696) + DNA-N46_DR        DNA                       1     75   (462) 1735702  
   534   17.7  2.4  4.1  chr20              2647655  2647778 (52553554) + ERV1-3-I_DR       LTR/ERV1                699    820  (6644) 1735703  
  1997   11.7  5.4  0.6  chr20              2647808  2648143 (52553189) + Kolobok-N2_DR     DNA/Kolobok-T2            1    352  (1019) 1735704  
   909   14.7 41.2  0.2  chr20              2648146  2648446 (52552886) + Kolobok-N5_DR     DNA/Kolobok-T2?          62    485     (0) 1735705  
  1073   13.4  5.7  0.0  chr20              2648846  2649039 (52552293) + TDR19             DNA/hAT-Charlie           1    205   (200) 1735706  
  3225   29.5 14.8  2.8  chr20              2649180  2651367 (52549965) + DIRS-1_DR         LTR/DIRS               3212   5654     (0) 1735707  
  3253    6.2  3.2  2.6  chr20              2651411  2651908 (52549424) C hAT-N32_DR        DNA/hAT-Charlie         (0)    501       1 1735708  
   301   14.7 14.4  1.8  chr20              2652747  2652843 (52548489) C Kolobok-N14B_DR   DNA/Kolobok-T2?        (25)   2086    1978 1735709  
  4900   12.1  7.4 10.9  chr20              2652966  2654374 (52546958) C Helitron-N5B_DR   RC/Helitron            (10)   1637       1 1735710  
   205    8.8  2.9  0.0  chr20              2654348  2654381 (52546951) C Helitron-N3B_DR   RC/Helitron          (6519)     85      51 1735711 *
   302   24.8  0.0  1.0  chr20              2654642  2654743 (52546589) C MuDR-1_DR         DNA/MULE-NOF?        (1613)   5800    5700 1735712 *
   306   26.6  0.0  3.1  chr20              2654658  2654789 (52546543) + MuDR-1_DR         DNA/MULE-NOF?          5593   5720  (1693) 1735713  
   348   15.9  1.4  0.0  chr20              2655040  2655108 (52546224) C hAT-N175_DR       DNA/hAT-hAT5          (617)     93      24 1735714  
   251    9.8  0.0  0.0  chr20              2655168  2655218 (52546114) + DNA-6-N5B_DR      DNA                    2398   2448  (1075) 1735715  
   206    0.0  0.0  0.0  chr20              2655196  2655228 (52546104) C Zisupton-6_DR     DNA/Zisupton        (20999)   1117    1085 1735716 *
   208   12.7  1.2  2.5  chr20              2655971  2656051 (52545281) C DNA6-6_DR         DNA                  (1263)  10018    9939 1735717 *
   236    9.9  0.0  7.0  chr20              2655996  2656071 (52545261) C EnSpm-N13_DR      DNA/CMC-EnSpm       (16116)   6033    5963 1735718  
   236    8.2  1.6  3.2  chr20              2656008  2656070 (52545262) + Zisupton-1_DR     DNA/Zisupton           9072   9133   (496) 1735719  
   215   14.4  6.1  3.8  chr20              2656071  2656187 (52545145) + DNA-N43_DR        DNA/TcMar-Fot1          529    712   (342) 1735720  
   202   11.3  0.0  1.9  chr20              2656153  2656206 (52545126) C EnSpm-N13_DR      DNA/CMC-EnSpm       (16133)   6016    5964 1735718 *
   220   12.8  0.0 11.8  chr20              2657322  2657357 (52543975) + ERV1-N3-I_DR      LTR/ERV1               3592   3718   (873) 1735721  
   256   14.3  0.9  0.9  chr20              2657358  2657463 (52543869) C Zisupton-7_DR     DNA/Zisupton         (5549)  11533   11428 1735722  
   226    1.9  0.0  1.9  chr20              2657416  2657469 (52543863) + hAT-N131_DR       DNA/hAT-Ac              270    322  (1742) 1735723 *
   215   16.4  0.0  0.0  chr20              2657423  2657483 (52543849) + IS3EU-1_DR        DNA/IS3EU              1923   1983  (6721) 1735724 *
   222   15.0  0.0  0.0  chr20              2657551  2657590 (52543742) C Kolobok-N3_DR     DNA/Kolobok-T2?       (330)     40       1 1735725  
   546    8.5  1.2  0.0  chr20              2657591  2657671 (52543661) + Kolobok-N16_DR    DNA/Kolobok?            565    646   (596) 1735726  
  3735   10.7  6.7  0.5  chr20              2658121  2658730 (52542602) C HarbingerN1_DR    DNA/PIF-Harbinger       (2)    648       1 1735727  
   209    8.1  0.0  0.0  chr20              2658734  2658770 (52542562) C EnSpm-6N1_DR      DNA/CMC-EnSpm        (2817)   6419    6383 1735728  
   817   13.0 17.7  0.9  chr20              2658777  2658962 (52542370) + TDR8B             DNA/hAT-Ac              590    806   (157) 1735729  
  5590    7.8  6.5  1.3  chr20              2658963  2659849 (52541483) + Mariner-N25_DR    DNA/TcMar-ISRm11          1    933     (0) 1735730  
  5925    5.4  0.7  2.2  chr20              2659856  2660670 (52540662) + P-1N2_DR          DNA/P                     1    803  (1343) 1735731  
  1836    3.4  0.0  0.4  chr20              2660670  2660903 (52540429) + P-1N2_DR          DNA/P                  1914   2146     (0) 1735732 *
  1048    9.7  3.2  0.0  chr20              2660906  2661059 (52540273) + TDR8B             DNA/hAT-Ac              805    963     (0) 1735733  
   586   25.0  1.4  1.9  chr20              2661069  2661276 (52540056) + Kolobok-N16_DR    DNA/Kolobok?           1036   1242     (0) 1735734  
   208    5.4  0.0  5.4  chr20              2661563  2661601 (52539731) + Tx1-25_DR         LINE/L1-Tx1             946    982  (4460) 1735735 *
   233    8.4  0.3  0.0  chr20              2661570  2661614 (52539718) C HAT1_DR           DNA/hAT-Ac            (741)   2551    2506 1735736  
   448   23.4  0.7  5.4  chr20              2662258  2662411 (52538921) + MuDR-1_DR         DNA/MULE-NOF?          6076   6222  (1191) 1735737  
   237   10.4  4.1  2.0  chr20              2662481  2662529 (52538803) + TDR23             DNA                       3     52  (1095) 1735738  
  2887   12.9  6.3  3.0  chr20              2662579  2663131 (52538201) + HATN3_DR          DNA/hAT-Tip100            1    571     (0) 1735739 *
  3000    8.9  3.5  0.2  chr20              2662676  2663135 (52538197) + DNA6-8B_DR        DNA                     450    924  (1748) 1735740  
   218   22.5  0.9  6.5  chr20              2663393  2663506 (52537826) + IS4EU-1_DR        DNA/PIF-ISL2EU         2261   2368  (2636) 1735741 *
   714    8.3  0.0  0.9  chr20              2663414  2663522 (52537810) C ANGEL             DNA/Kolobok           (201)    108       1 1735742  
   218   23.3  0.0  7.3  chr20              2663456  2663543 (52537789) + CryptonV-N4_DR    DNA/Crypton-V         12126  12207  (1286) 1735743 *
  1413    9.5  2.7  0.4  chr20              2663761  2663983 (52537349) C HATN6_DR          DNA/hAT-Ac              (0)   1011     784 1735744  
  7248    6.5  0.8  1.0  chr20              2663986  2665018 (52536314) C Mariner-N23_DRe   DNA/TcMar-ISRm11        (0)   1031       1 1735745  
   255    4.2 10.0  3.8  chr20              2665019  2665062 (52536270) C HATN6_DR          DNA/hAT-Ac            (240)    771     725 1735744 *
   598   21.4  8.5 27.4  chr20              2665049  2665146 (52536186) C CryptonV-N2_DR    DNA/Crypton-V       (14221)   2417    1888 1735746  
  2152   10.5 37.9  0.3  chr20              2665147  2665671 (52535661) C HATN6_DR          DNA/hAT-Ac            (289)    722       1 1735744  
  2842    9.2  9.5  4.5  chr20              2665674  2666239 (52535093) + DNA8-3_DR         DNA/hAT-Tip100            1    556   (831) 1735747  
   519   19.3  1.6  9.4  chr20              2666278  2666460 (52534872) C DNAX-16_DR        DNA                   (169)    254      85 1735748  
  1832    5.7  3.0 19.4  chr20              2666509  2666967 (52534365) + hAT-N73_DR        DNA/hAT-Tip100            1    396    (43) 1735749  
  1273   10.1  1.9  2.8  chr20              2667020  2667275 (52534057) + hAT-N117_DR       DNA/hAT-Tip100         1906   2159   (498) 1735750  
   381    6.0  0.0  0.0  chr20              2667270  2667319 (52534013) + hAT-N73_DR        DNA/hAT-Tip100          390    439     (0) 1735751 *
   443   14.4  1.0  0.0  chr20              2667320  2667393 (52533939) + EnSpm-N48B_DR     DNA/CMC-EnSpm          5382   5456  (1503) 1735752 *
   805    6.0  0.0  0.0  chr20              2667320  2667469 (52533863) + (TAGA)n           Simple_repeat             3    152     (0) 1735753  
   551   17.0 13.9  0.5  chr20              2667329  2667494 (52533838) + Polinton-4_DR     DNA/Maverick          12549  12736  (7551) 1735754 *
   379   23.3  5.1  1.6  chr20              2668096  2668213 (52533119) + DNA21TA1_DR       DNA/TcMar-Tc1           177    298   (241) 1735755  
  2337    6.4  5.4  0.0  chr20              2668458  2668830 (52532502) C Tx1-23_DR         LINE/L1-Tx1             (3)   5055    4663 1735756  
   229   21.4  0.0  6.7  chr20              2669063  2669084 (52532248) + Polinton-4_DR     DNA/Maverick          17844  17932  (2355) 1735757  
   242   17.8  0.0  0.0  chr20              2669085  2669157 (52532175) + Zisupton-7_DR     DNA/Zisupton           4609   4681 (12401) 1735758 *
   780   16.8  6.6 12.2  chr20              2669104  2669361 (52531971) + EnSpm-9_DR        DNA/CMC-EnSpm           726    970  (7650) 1735759  
   243   14.3  0.5 12.9  chr20              2669214  2669405 (52531927) C ERV1-N3-I_DR      LTR/ERV1              (823)   3768    3598 1735760 *
   297   14.6  1.6  8.4  chr20              2669260  2669298 (52532034) + (TG)n             Simple_repeat             1     92   (133) 1735761  
   703   12.8 11.3  1.2  chr20              2669299  2669448 (52531884) C DNA-N43_DR        DNA/TcMar-Fot1        (337)    717     553 1735762 *
   704   19.5  3.0  6.9  chr20              2669331  2669525 (52531807) C Zisupton-6_DR     DNA/Zisupton        (12630)   9486    8903 1735763  
   297   14.6  1.6  8.4  chr20              2669449  2669501 (52531831) + (TG)n             Simple_repeat            93    225     (0) 1735761 *
   472   19.1  6.1  1.1  chr20              2669526  2669705 (52531627) C EnSpm-N13_DR      DNA/CMC-EnSpm        (4410)  17739   17551 1735764  
   469   19.4  0.0 15.0  chr20              2669577  2669752 (52531580) C DNA8-25_DR        DNA                  (3116)    851     699 1735765 *
   704   19.5  3.0  6.9  chr20              2669753  2669919 (52531413) C Zisupton-6_DR     DNA/Zisupton        (12630)   8902    8395 1735763  
   222   23.4  5.5  0.6  chr20              2669778  2669806 (52531526) C EnSpm-21_DR       DNA/CMC-EnSpm        (2172)   6978    6808 1735766 *
   249   23.3  2.2  3.8  chr20              2669807  2669832 (52531500) C Polinton-1_DR     DNA/Maverick          (734)  17751   17662 1735767  
   250   17.0  2.0  4.2  chr20              2669833  2669930 (52531402) C Rex1-31_DRe       LINE/Rex-Babar        (382)   3151    3056 1735768  
  2254   15.1  3.0  3.0  chr20              2670156  2670592 (52530740) + HarbingerN1_DR    DNA/PIF-Harbinger       162    598    (52) 1735769  
   220   12.7  0.0 12.5  chr20              2671397  2671468 (52529864) + MuDR-2N1_DR       DNA/MULE-MuDR          3421   3484  (8741) 1735770 *
   287   13.8  4.5  1.5  chr20              2671422  2671487 (52529845) + Dada-tL_DR        DNA/Dada               9842   9909   (498) 1735771 *
  1777   13.9  4.0  8.9  chr20              2671434  2671487 (52529845) C EnSpm-6N1_DR      DNA/CMC-EnSpm        (7727)   1509    1286 1735772  
  2431    5.8  2.2  1.1  chr20              2671488  2671853 (52529479) C Mariner-N38_DR    DNA/TcMar-Tc1         (110)    437      68 1735773  
  1777   13.9  4.0  8.9  chr20              2671854  2671905 (52529427) C EnSpm-6N1_DR      DNA/CMC-EnSpm        (7727)   1285    1059 1735772  
   595    6.9  4.6  0.0  chr20              2671924  2672010 (52529322) + SINE2-5_DR        SINE/tRNA-V-RTE         191    281     (1) 1735774  
   427   14.0  4.2  2.1  chr20              2671927  2672021 (52529311) C MuDR-2_DR         DNA/MULE-MuDR        (4984)  18949   18853 1735775 *
   343   22.6  1.2  0.0  chr20              2672029  2672112 (52529220) + Nimb-17_DRe       LINE/I                 5094   5178   (354) 1735776  
   293    6.1  0.0  0.0  chr20              2672221  2672269 (52529063) + Nimb-7_DR         LINE/I                 1991   2039   (255) 1735777 *
   349   12.1  0.0  0.0  chr20              2672265  2672322 (52529010) + Nimb-7_DR         LINE/I                 2234   2291     (3) 1735777  
   282   20.1  7.8  8.3  chr20              2672325  2672567 (52528765) + DNA-5-8F_DR       DNA/hAT-hAT5            251    480     (2) 1735778  
   923   14.2  8.7  1.4  chr20              2672572  2672778 (52528554) C Kolobok-N5_DR     DNA/Kolobok-T2?        (60)    425     204 1735779  
   212   18.2  0.0  9.7  chr20              2672801  2672825 (52528507) + CryptonV-N6_DR    DNA/Crypton-V           267    284   (278) 1735780  
   347   20.8 29.8  0.7  chr20              2672826  2673043 (52528289) C CryptonV-N7_DR    DNA/Crypton-V           (0)    284       4 1735781 *
   362   20.3 13.2  5.6  chr20              2672897  2673063 (52528269) + hAT-N48C_DR       DNA/hAT-Ac             1534   1712   (587) 1735782  
   220   13.2  0.0 13.0  chr20              2673231  2673291 (52528041) + HarbingerN5_DR    DNA/PIF-Harbinger         1     54   (807) 1735783  
  5221    8.6  4.8  1.9  chr20              2673306  2674124 (52527208) C hAT-N167B_DR      DNA/hAT-Charlie       (731)    842       1 1735784  
  4117   10.3  2.1  6.2  chr20              2674139  2674844 (52526488) C TDR8D             DNA                     (0)    679       1 1735785  
   312    9.9 26.5  2.9  chr20              2674845  2674920 (52526412) + hAT-N175_DR       DNA/hAT-hAT5            610    704     (6) 1735786  
   466   16.1  0.0  3.8  chr20              2675110  2675219 (52526113) + HATN2_DR          DNA/hAT                  61    166  (1053) 1735787  
   283   22.2  2.9  3.6  chr20              2675220  2675241 (52526091) C hAT-N203_DR       DNA/hAT-Tip100       (2307)   3202    3096 1735788  
   677   23.3  2.2  1.3  chr20              2675309  2675322 (52526010) + MuDR-2_DR         DNA/MULE-MuDR         18816  18862  (5071) 1735789  
   766   17.0  1.2  0.6  chr20              2675323  2675482 (52525850) C DNA7-N1_DR        DNA/Zisupton         (5566)   4851    4691 1735790 *
  2341    8.6  1.7  1.1  chr20              2675353  2675704 (52525628) C SINE2-3_DR        SINE/tRNA-V-RTE         (5)    363      10 1735791  
   677   23.3  2.2  1.3  chr20              2675483  2675530 (52525802) + MuDR-2_DR         DNA/MULE-MuDR         18863  19039  (4894) 1735789 *
  1628   19.6  2.8  1.8  chr20              2675705  2675745 (52525587) + DNA8-28_DR        DNA/hAT                3054   3450  (3692) 1735792  
   229   15.9  0.0  0.0  chr20              2675786  2675829 (52525503) + HATN2_DR          DNA/hAT                 252    295   (924) 1735793  
   681    8.4  0.0  0.0  chr20              2676269  2676363 (52524969) + DNA-8-11_DR       DNA/hAT-Ac                1     95   (866) 1735794  
   317    2.6  0.0  0.0  chr20              2676362  2676399 (52524933) + LOOPERN4B_DR      DNA/Kolobok-T2          466    503     (0) 1735795 *
   208    9.1  0.0  0.0  chr20              2676625  2676657 (52524675) C Crypton-N1_DR     DNA/Crypton-A           (3)    481     449 1735796  
   643    9.1  5.0  0.0  chr20              2676666  2676764 (52524568) + Crypton-N1_DR     DNA/Crypton-A             1    104   (380) 1735797  
   263   19.4  3.2  0.0  chr20              2677024  2677085 (52524247) + EnSpm-11_DR       DNA/CMC-EnSpm           764    827  (8176) 1735798 *
  5451   15.9  9.9  6.2  chr20              2677045  2678942 (52522390) + IS3EU-1N1_DR      DNA/IS3EU                66   1920    (68) 1735799  
   497   19.8 10.1  6.2  chr20              2678999  2679186 (52522146) C hAT-N88_DR        DNA/hAT-Ac            (334)    248      54 1735800  
   981    8.8  0.0  0.0  chr20              2679995  2680129 (52521203) + hAT-N66B_DR       DNA/hAT-Charlie           2    136    (59) 1735801  
  1230    7.8  6.7  0.0  chr20              2680130  2680309 (52521023) C hAT-N141_DR       DNA/hAT-Charlie         (2)    192       1 1735802  
   400   23.2  1.8  3.6  chr20              2680214  2680325 (52521007) + ENSPM-6_DR        DNA/CMC-EnSpm         19563  19672 (12944) 1735803 *
   354   13.8  0.0  0.0  chr20              2680312  2680369 (52520963) + hAT-N66B_DR       DNA/hAT-Charlie         133    190     (5) 1735804 *
   770   20.5 12.2  0.4  chr20              2680374  2680618 (52520714) C CryptonV-N6_DR    DNA/Crypton-V          (20)    542     269 1735805  
   291   16.4  0.0 16.0  chr20              2680844  2680959 (52520373) + Kolobok-1_DR      DNA/Kolobok-T2         2829   2928  (3375) 1735806 *
   485   24.1  0.0  0.6  chr20              2680859  2680878 (52520454) + EnSpm-N48_DR      DNA/CMC-EnSpm          1724   1811  (1767) 1735807  
   588   11.3  0.0  4.0  chr20              2680879  2681007 (52520325) C EnSpm-N13_DR      DNA/CMC-EnSpm        (4412)  17737   17614 1735808  
   412   23.2  2.5  2.5  chr20              2680882  2681040 (52520292) C Zisupton-6_DR     DNA/Zisupton         (5598)  16518   16360 1735809 *
   427   16.7 15.8  0.0  chr20              2681004  2681123 (52520209) C DNA-N15_DR        DNA                    (80)    325     187 1735810 *
   485   24.1  0.0  0.6  chr20              2681008  2681021 (52520311) + EnSpm-N48_DR      DNA/CMC-EnSpm          1812   1885  (1693) 1735807  
  3983    6.2  2.0  0.0  chr20              2681124  2681671 (52519661) C TC1DR3            DNA/TcMar-Tc1           (0)   1225     667 1735811  
   837   16.2 24.0  0.3  chr20              2681685  2681938 (52519394) C DNA-TTAA-2_DR     DNA                   (345)    324      11 1735812  
  1097   13.9  2.1  0.0  chr20              2682463  2682656 (52518676) C L2-5_DRe          LINE/L2               (937)   1290    1093 1735813  
   350    6.4  0.0  0.0  chr20              2682656  2682702 (52518630) + hATN4B_DR         DNA/hAT-Charlie         106    152    (46) 1735814 *
  1203   10.8  1.4 20.2  chr20              2682679  2682692 (52518640) C EnSpm-N48_DR      DNA/CMC-EnSpm        (1697)   1881    1867 1735815  
   351    9.7  0.9  0.9  chr20              2682693  2682807 (52518525) + EnSpm-8_DR        DNA/CMC-EnSpm          1208   1322  (8119) 1735816 *
  2241   21.6  2.4  6.3  chr20              2682716  2683567 (52517765) + Zisupton-6_DR     DNA/Zisupton           8376   9458 (12658) 1735817  
  1203   10.8  1.4 20.2  chr20              2682808  2683045 (52518287) C EnSpm-N48_DR      DNA/CMC-EnSpm        (1697)   1866    1605 1735815 *
   625    8.7  0.8  0.8  chr20              2683568  2683694 (52517638) + HATN16_DR         DNA/hAT-Charlie         741    867    (77) 1735818 *
  1804   11.7  1.9  0.0  chr20              2683626  2683932 (52517400) + HarbingerN3_DR    DNA/PIF-Harbinger       752   1064     (0) 1735819 *
  2241   21.6  2.4  6.3  chr20              2683695  2683718 (52517614) + Zisupton-6_DR     DNA/Zisupton           9459   9491 (12625) 1735817  
   424   20.7  1.7  0.8  chr20              2683954  2684070 (52517262) + Harbinger-N31B_DR DNA/PIF-Harbinger       468    585    (96) 1735820  
   264   16.4 10.4  0.0  chr20              2684066  2684132 (52517200) + L2-5_DRe          LINE/L2                2152   2225     (2) 1735821 *
   221   20.8 10.3  1.2  chr20              2684067  2684144 (52517188) + hAT-N127_DR       DNA/hAT-Charlie        9651   9735   (581) 1735822 *
  1041    9.0  0.0  0.7  chr20              2684275  2684430 (52516902) C Kolobok-N1_DR     DNA/Kolobok-T2?       (631)    168      14 1735823  
   854   20.2  8.1  1.6  chr20              2684426  2684451 (52516881) C MuDR-2_DR         DNA/MULE-MuDR        (3656)  20277   20237 1735824 *
  2263    7.3  6.9  0.8  chr20              2684452  2684798 (52516534) + SINE2-4_DR        SINE/tRNA-V-RTE           1    368     (3) 1735825  
   777   14.8  9.9  1.6  chr20              2684648  2684819 (52516513) + ZFERV-2N2-I_DR    LTR/ERV1               5742   5927  (1520) 1735826 *
   381   21.2 17.0  2.2  chr20              2685119  2685277 (52516055) C SINE2-1_DR        SINE/tRNA              (12)    186       5 1735827  
   577   15.6  3.3  0.0  chr20              2685286  2685407 (52515925) + Kolobok-N16_DR    DNA/Kolobok?            757    882   (360) 1735828  
  1592   11.8  7.7  0.7  chr20              2685518  2685791 (52515541) + TDR22             DNA                       1    293   (962) 1735829  
  7981    5.3  5.0  0.3  chr20              2685801  2686903 (52514429) + hAT-N56_DR        DNA/hAT-Ac                1   1154     (0) 1735830  
   277   15.6  0.0  0.0  chr20              2686904  2686942 (52514390) + EnSpm-N42B_DR     DNA/CMC-EnSpm          1346   1384  (2920) 1735831 *
   282    8.0  0.0  0.0  chr20              2686904  2686953 (52514379) + Gypsy-210_DR-I    LTR/Gypsy                40     89  (4059) 1735832 *
   718   21.3  3.1  5.4  chr20              2686937  2687164 (52514168) + Harbinger-3N2_DR  DNA/PIF-Harbinger        50    272     (0) 1735833  
   376   17.8  0.5 11.3  chr20              2687170  2687365 (52513967) + (TG)n             Simple_repeat             2    178     (0) 1735834 *
   440   18.4  0.0 15.2  chr20              2687202  2687406 (52513926) C ERV1-N3-I_DR      LTR/ERV1              (825)   3766    3589 1735835 *
   846    7.6  0.0 32.2  chr20              2687242  2687529 (52513803) + Zisupton-7_DR     DNA/Zisupton          11370  11534  (5548) 1735836  
   261   28.4  2.9  5.8  chr20              2687407  2687575 (52513757) C Zisupton-6_DR     DNA/Zisupton        (13355)   8761    8398 1735837 *
   728   19.3  0.3 11.7  chr20              2687412  2687423 (52513909) + (TG)n             Simple_repeat             1     26   (297) 1735838  
   627   18.3  0.4 20.6  chr20              2687424  2687650 (52513682) C DNA-N43_DR        DNA/TcMar-Fot1        (336)    718     530 1735839  
   228   23.5 16.4  2.1  chr20              2687530  2687726 (52513606) C EnSpm-21_DR       DNA/CMC-EnSpm        (2467)   6658    6120 1735840 *
   728   19.3  0.3 11.7  chr20              2687651  2687776 (52513556) + (TG)n             Simple_repeat            27    323     (0) 1735838  
   239   12.5  1.4 12.1  chr20              2687713  2687785 (52513547) C HATN16_DR         DNA/hAT-Charlie       (164)    780     715 1735841 *
   224   14.0  2.0  0.0  chr20              2687874  2687923 (52513409) C hAT-N182_DR       DNA/hAT-Ac           (1146)    814     764 1735842  
   209   27.0  1.4  0.0  chr20              2687891  2687964 (52513368) C DIRS-8B_DR        LTR/Ngaro            (2400)   4913    4839 1735843 *
   200   23.6  4.2  0.0  chr20              2687924  2687936 (52513396) C hAT-N185_DR       DNA/hAT?              (495)    438     391 1735844 *
   268   27.2  0.0  5.2  chr20              2688043  2688205 (52513127) + (TG)n             Simple_repeat             2    156     (0) 1735845 *
   473   17.5 21.6  5.6  chr20              2688185  2688461 (52512871) + CryptonV-N6_DR    DNA/Crypton-V           146    562     (0) 1735846  
   201   26.0  0.0  2.7  chr20              2688401  2688475 (52512857) C Zisupton-5_DR     DNA/Zisupton         (3285)   5736    5664 1735847 *
   516   14.3  1.6  5.1  chr20              2688418  2688601 (52512731) C Polinton-1_DR     DNA/Maverick          (708)  17777   17600 1735848 *
   601    5.0  0.0  0.6  chr20              2688447  2688627 (52512705) + (TG)n             Simple_repeat             1    180     (0) 1735849  
   583   11.0  0.0  0.6  chr20              2688482  2688646 (52512686) + Zisupton-7_DR     DNA/Zisupton          11377  11540  (5542) 1735850 *
   202    0.0  0.0  0.0  chr20              2688841  2688866 (52512466) + Tx1-25_DR         LINE/L1-Tx1             955    980  (4462) 1735851  
  2277    9.3  2.5  0.0  chr20              2689043  2689365 (52511967) C DNA2-15_DR        DNA/hAT-Ac             (63)    467     137 1735852  
   261   18.5  1.5  1.5  chr20              2689368  2689379 (52511953) C EnSpmN1_DR        DNA/CMC-EnSpm        (1284)   5297    5235 1735853  
   291   13.7  3.9  0.0  chr20              2689380  2689430 (52511902) + DNA2-15_DR        DNA/hAT-Ac              478    530     (0) 1735854  
   326   12.0 13.2  1.2  chr20              2689431  2689503 (52511829) C DNA-N28_DR        DNA/PIF-Harbinger     (483)     82       1 1735855  
   564   12.3  8.7  0.0  chr20              2689714  2689851 (52511481) C DNA-N33_DR        DNA                  (1481)    222      73 1735856  
   374   15.8  4.0  0.0  chr20              2689859  2689934 (52511398) + L2-1_DR           LINE/L2                3993   4071   (914) 1735857  
  1657   15.8 26.9  0.9  chr20              2689959  2690500 (52510832) + L1-16_DR          LINE/L1                4123   4804     (1) 1735858  
  4305   13.1  3.5  3.1  chr20              2690502  2691334 (52509998) + L2-1_DR           LINE/L2                4105   4940    (45) 1735857  
   440   11.1  0.0  0.0  chr20              2691375  2691437 (52509895) C DNA-N33_DR        DNA                  (1640)     63       1 1735856  
   286   15.1  0.0  0.0  chr20              2692066  2692118 (52509214) + DNA2-17_DR        DNA                      47     99    (76) 1735859  
  1027    7.2  0.5  0.3  chr20              2692273  2693456 (52507876) C SAT-4_DR          Satellite              (14)   1186       1 1735860  
   260    8.3  2.1  0.0  chr20              2693441  2693488 (52507844) + Helitron-2_DR     RC/Helitron           23596  23644  (3768) 1735861 *
   283   23.5  0.0  0.0  chr20              2693452  2693519 (52507813) C Helitron-2_DR     RC/Helitron         (21349)   6063    5996 1735862  
   258   15.6  0.0  1.6  chr20              2693745  2693822 (52507510) + EnSpm-7_DR        DNA/CMC-EnSpm          7126   7178  (3856) 1735863  
   202   24.6  0.0  0.0  chr20              2693770  2693830 (52507502) C ERV1-N3-I_DR      LTR/ERV1              (963)   3628    3568 1735864 *
  2579    5.9  2.2  1.1  chr20              2693966  2694325 (52507007) + TC1DR3            DNA/TcMar-Tc1           815   1178    (47) 1735865  
   701   14.4  5.4  4.7  chr20              2694376  2694543 (52506789) + DNAX-18_DR        DNA/Merlin              517    685    (73) 1735866  
   200    7.7  0.0  0.0  chr20              2694549  2694574 (52506758) C DNAX-18_DR        DNA/Merlin            (730)     28       3 1735867  
  4806    5.8 16.6  0.6  chr20              2694717  2695479 (52505853) C MuDR-N1_DR        DNA/MULE-MuDR          (11)    885       1 1735868  
   369   18.1  2.1  2.1  chr20              2695599  2695694 (52505638) + Kolobok-N2B_DR    DNA/Kolobok-T2            4     99  (1091) 1735869  
  2680    6.8  5.1  1.1  chr20              2695719  2696150 (52505182) C hAT-N54_DR        DNA/hAT-Ac              (0)   1689    1241 1735870  
  6387    0.6 12.2  0.0  chr20              2696151  2696961 (52504371) C hAT-N163C_DR      DNA/hAT-Charlie         (0)    910       1 1735871  
   270    8.1  0.0  0.0  chr20              2696963  2696999 (52504333) C hAT-N54_DR        DNA/hAT-Ac            (442)   1247    1211 1735870  
  2646    5.3  6.0  1.2  chr20              2697006  2697390 (52503942) C hAT-N54_DR        DNA/hAT-Ac           (1286)    403       1 1735872  
   235   12.8  2.1  2.1  chr20              2697438  2697485 (52503847) + SAT-19_DR         Satellite               192    239  (1536) 1735873  
   500    4.5  0.0  0.0  chr20              2697500  2697566 (52503766) C DNA-N18_DR        DNA                  (1249)     67       1 1735874  
   222   23.9  2.8  0.0  chr20              2697579  2697649 (52503683) C EnSpm-N13_DR      DNA/CMC-EnSpm        (5225)  16924   16852 1735875  
  2200   13.8 10.7  3.2  chr20              2697857  2698408 (52502924) + ENSPM-6_DR        DNA/CMC-EnSpm         13951  14542 (18074) 1735876 *
  3124   13.5  2.0  1.2  chr20              2697921  2697935 (52503397) + Helitron-N3B_DR   RC/Helitron            5138   5236  (1368) 1735877  
  3597    5.9  2.2  0.0  chr20              2697936  2698442 (52502890) + Mariner-N38_DR    DNA/TcMar-Tc1            30    547     (0) 1735878  
   388   23.2  2.0  1.3  chr20              2698443  2698549 (52502783) C Zisupton-6_DR     DNA/Zisupton        (13172)   8944    8837 1735879 *
  3124   13.5  2.0  1.2  chr20              2698443  2698511 (52502821) + Helitron-N3B_DR   RC/Helitron            5237   5733   (871) 1735877  
   372   24.1  0.0  2.6  chr20              2698446  2698457 (52502875) + (CA)n             Simple_repeat             1     47   (192) 1735880 *
   255   19.3  0.0  9.8  chr20              2698458  2698647 (52502685) + ERV1-N3-I_DR      LTR/ERV1               3594   3766   (825) 1735881  
   372   24.1  0.0  2.6  chr20              2698648  2698691 (52502641) + (CA)n             Simple_repeat            48    239     (0) 1735880 *
   772    5.9  0.0  0.0  chr20              2698690  2698790 (52502542) + Tc1-5_DR          DNA/TcMar-Tc1             1    101  (1133) 1735882 *
  1046   12.0  0.6  0.6  chr20              2698790  2698956 (52502376) + Tc1-5_DR          DNA/TcMar-Tc1           471    637   (597) 1735883  
  2325    8.4  0.3  0.0  chr20              2698957  2699279 (52502053) C Harbinger-N13_DR  DNA/PIF-Harbinger       (0)    324       1 1735884  
  3370    9.1  8.1  1.5  chr20              2699280  2699842 (52501490) + Tc1-5_DR          DNA/TcMar-Tc1           635   1234     (0) 1735885  
   220   23.2  0.0  0.0  chr20              2699843  2699909 (52501423) + EnSpm-N14_DR      DNA/CMC-EnSpm          3561   3627   (953) 1735886  
   369   15.9  0.0  0.0  chr20              2700192  2700254 (52501078) + hAT-N123_DR       DNA/hAT-Ac                4     66   (828) 1735887  
   205    9.1  3.0  0.0  chr20              2700259  2700291 (52501041) C ERV2_DR-I         LTR/ERV1             (3057)     34       1 1735888  
   358   20.7  4.3  5.2  chr20              2700307  2700423 (52500909) C ERV2B-LTR_DR      LTR/ERV1               (25)    533     418 1735888  
   235   28.5  1.7  3.4  chr20              2700516  2700635 (52500697) + Gypsy-31-LTR_DR   LTR/Gypsy                29    146   (808) 1735889 *
   320   28.3  0.9  0.0  chr20              2700545  2700657 (52500675) C Polinton-4N1_DR   DNA/Maverick         (5612)   4824    4711 1735890  
   217   11.7  8.3  0.0  chr20              2700716  2700775 (52500557) + DNA9TA1_DR        DNA/CMC-EnSpm          2088   2152  (1181) 1735891  
   206   14.5  9.2 13.9  chr20              2700800  2700919 (52500413) + hAT-N110_DR       DNA/hAT?                107    221   (476) 1735892  
   584   11.3  4.7  0.0  chr20              2700937  2701042 (52500290) + L2-3_DRe          LINE/L2                3463   3573  (1495) 1735893  
  3013    7.5 40.3  0.9  chr20              2701064  2701767 (52499565) C HATN3B_DR         DNA/hAT-Tip100          (0)    979       1 1735894  
  2583   10.2  1.9  1.7  chr20              2701779  2702198 (52499134) C Looper-N7_DR      DNA/Kolobok-T2        (160)    855     435 1735895  
  6618    8.9 12.5  1.8  chr20              2702209  2703364 (52497968) + Tc1-4_DR          DNA/TcMar-Tc1           278   1555    (17) 1735896  
   269   16.0  0.0  0.0  chr20              2703365  2703414 (52497918) C Kolobok-N3_DR     DNA/Kolobok-T2?       (320)     50       1 1735897  
   307   11.4  5.6  1.4  chr20              2703847  2703917 (52497415) + TDR9              DNA                     135    208     (0) 1735898  
  1578   10.8  8.5  0.0  chr20              2703918  2704119 (52497213) C SINE2-4_DR        SINE/tRNA-V-RTE        (71)    300      77 1735899  
   479   15.1  5.5  0.3  chr20              2704029  2704140 (52497192) C DIRS-1D-LTR_DR    LTR/Ngaro             (249)    369     259 1735900 *
   501   23.5  0.9  0.0  chr20              2704135  2704249 (52497083) + Helitron-4_DR     RC/Helitron            1445   1560 (30308) 1735901  
  2614    9.8  1.5  0.5  chr20              2704250  2704638 (52496694) + HarbingerN6_DR    DNA/PIF-Harbinger         1    393     (0) 1735902  
   350   18.5  0.0  0.0  chr20              2704639  2704702 (52496630) + Helitron-4_DR     RC/Helitron           31698  31761   (107) 1735903 *
   657   23.5  0.6  0.0  chr20              2704702  2704867 (52496465) + Helitron-4_DR     RC/Helitron            4172   4338 (27530) 1735901  
   803   17.4  2.2  3.3  chr20              2704868  2705051 (52496281) C SINE2-1_DR        SINE/tRNA               (0)    198      17 1735904  
   302   20.9  0.0  4.5  chr20              2705057  2705125 (52496207) + Helitron-4_DR     RC/Helitron           29693  29758  (2110) 1735905  
  1297    8.1  0.0  2.2  chr20              2705126  2705314 (52496018) C DNA8-8B_DR        DNA/hAT-Charlie         (0)   1223    1039 1735906  
   331   14.6 14.3  8.5  chr20              2705318  2705331 (52496001) + DNA6-6_DR         DNA                    7877   7896  (3385) 1735907  
  2096    4.5  5.0  3.7  chr20              2705332  2705654 (52495678) + SINE2-3_DR        SINE/tRNA-V-RTE           1    327    (41) 1735908  
   800   17.8  2.9  2.9  chr20              2705475  2705682 (52495650) C EnSpm-N48B_DR     DNA/CMC-EnSpm        (4387)   2572    2365 1735909 *
  1758    8.2  0.0  3.5  chr20              2705672  2705935 (52495397) C DNA8-8B_DR        DNA/hAT-Charlie       (240)    983     729 1735906  
   213   15.5  2.3  4.7  chr20              2706128  2706149 (52495183) + DNA-N43_DR        DNA/TcMar-Fot1          610    695   (359) 1735910  
   226   12.5  1.5  3.1  chr20              2706150  2706215 (52495117) C Helitron-2_DR     RC/Helitron          (3713)  23699   23635 1735911  
   203   10.4  2.1  0.0  chr20              2706176  2706223 (52495109) + EnSpm-N14_DR      DNA/CMC-EnSpm          3605   3653   (927) 1735912 *
   367   21.8  8.9  1.7  chr20              2706345  2706456 (52494876) + ANGEL             DNA/Kolobok               1    120   (189) 1735913  
   287   12.2  0.0  0.0  chr20              2706485  2706533 (52494799) C DNA8-8B_DR        DNA/hAT-Charlie       (833)    390     342 1735906  
   391   12.7  0.0  0.0  chr20              2706565  2706627 (52494705) + HATN6_DR          DNA/hAT-Ac              898    960    (51) 1735914  
  1050    8.8  0.0  0.0  chr20              2706628  2706773 (52494559) C HarbingerN4_DR    DNA/PIF-Harbinger       (0)    860     715 1735915  
  6078    4.4  1.1  2.2  chr20              2706774  2707585 (52493747) + P-1N2_DR          DNA/P                     1    803  (1343) 1735916  
  1711    4.0  2.2  0.4  chr20              2707585  2707813 (52493519) + P-1N2_DR          DNA/P                  1914   2146     (0) 1735917 *
   932    7.3  0.0  4.4  chr20              2707798  2707809 (52493523) C DNA2-14_DR        DNA                  (2476)   5146    5014 1735918 *
  1050    2.4  0.0  0.0  chr20              2707810  2707936 (52493396) C HarbingerN4_DR    DNA/PIF-Harbinger     (733)    127       1 1735919  
   343   11.5  0.0  0.0  chr20              2707938  2707989 (52493343) + HATN6_DR          DNA/hAT-Ac              960   1011     (0) 1735920  
   548   11.4  2.9  0.0  chr20              2707990  2708091 (52493241) + hAT-N106B_DR      DNA/hAT-Ac              914   1018    (10) 1735921  
  1570   11.7  1.2  0.4  chr20              2708217  2708465 (52492867) + L2-5_DRe          LINE/L2                1871   2121   (106) 1735922  
   204   15.2  0.0  4.3  chr20              2708505  2708552 (52492780) + DNAX-18_DR        DNA/Merlin              518    563   (195) 1735923 *
   449   19.0 10.9  6.6  chr20              2708521  2708695 (52492637) + DNAX-18_DR        DNA/Merlin              577    758     (0) 1735924  
   259   25.4  0.0  0.0  chr20              2708643  2708709 (52492623) C CryptonV-N4_DR    DNA/Crypton-V       (11171)   2322    2256 1735925 *
   222   15.2  1.4  6.0  chr20              2708761  2708830 (52492502) C Zisupton-6_DR     DNA/Zisupton        (13161)   8955    8889 1735926  
   205   27.8  1.4  2.7  chr20              2708900  2708973 (52492359) C Gypsy118-LTR_DR   LTR/Gypsy             (537)    496     424 1735927  
   391    3.0  0.5 18.5  chr20              2709046  2709390 (52491942) + (CA)n             Simple_repeat             1    282     (0) 1735928  
   325   14.0  4.3 11.3  chr20              2709302  2709462 (52491870) + Helitron-2_DR     RC/Helitron            6019   6169 (21243) 1735929 *
   423    4.8  0.3 17.3  chr20              2709391  2709418 (52491914) C Zisupton-7_DR     DNA/Zisupton         (5548)  11530   11365 1735930  
   287   22.2  0.0  1.2  chr20              2709808  2709889 (52491443) + L2-1B_DR          LINE/L2                 924   1004     (4) 1735931  
  4520    3.6  1.7  0.3  chr20              2710188  2710768 (52490564) C SINE3-1           SINE/5S-Deu-L2          (0)    590       2 1735932  
   356   20.7  9.2  2.4  chr20              2710774  2710892 (52490440) + Harbinger-N29B_DR DNA/PIF-Harbinger       113    239   (101) 1735933  
  1102   17.5 15.3  2.2  chr20              2710963  2710998 (52490334) C DNA8-10_DR        DNA/hAT-Ac           (1864)   2154    1976 1735934  
  1434   11.9  0.0  0.5  chr20              2710999  2711218 (52490114) C HE1_DR1           SINE/tRNA-V-RTE       (183)    219       1 1735935  
  1102   17.5 15.3  2.2  chr20              2711219  2711243 (52490089) C DNA8-10_DR        DNA/hAT-Ac           (1864)   1975    1838 1735934  
  7442    4.1  3.6  4.5  chr20              2711389  2712482 (52488850) + HARBINGERN3B_DR   DNA/PIF-Harbinger         1   1084     (0) 1735936  
   220   15.2  0.0  5.7  chr20              2712483  2712525 (52488807) + Zisupton-7_DR     DNA/Zisupton           4614   4653 (12429) 1735937 *
   874   11.3  8.9  0.0  chr20              2712482  2712649 (52488683) C L1-11_DR          LINE/L1               (123)   7201    7019 1735938  
   304    7.4  1.8  1.8  chr20              2712660  2712714 (52488618) C DNA-N29_DR        DNA/Sola-1            (834)    344     290 1735939  
   530    9.0  0.0  4.0  chr20              2713398  2713556 (52487776) + EnSpm-N2_DR       DNA/CMC-EnSpm          2897   3043   (972) 1735940  
   335   16.4  0.0  0.7  chr20              2713424  2713459 (52487873) + Zisupton-6_DR     DNA/Zisupton          16419  16564  (5552) 1735941 *
   557    6.2  0.0  8.2  chr20              2713439  2713544 (52487788) C DNA-8-24_DR       DNA/hAT-Tip100       (1612)    171      74 1735942  
   391    9.1  2.7  0.9  chr20              2713460  2713570 (52487762) + hAT-N187_DR       DNA/hAT-Charlie         207    319   (858) 1735943 *
   499   14.2  5.5  0.0  chr20              2713560  2713686 (52487646) C Tx1-4_DR          LINE/L1-Tx1            (35)   5500    5367 1735944  
   374   19.6  0.8  5.7  chr20              2713700  2713829 (52487503) + Mariner-N38_DR    DNA/TcMar-Tc1           379    502    (45) 1735945  
   366   19.2  7.0  4.8  chr20              2713711  2713852 (52487480) C Mariner-6_DR      DNA/TcMar-Tc1        (1469)    160      16 1735946 *
   354   27.0  4.1  3.0  chr20              2713830  2713894 (52487438) C Merlin-1_DR       DNA/Merlin           (8728)   1799    1603 1735947 *
   960    8.9  2.5  1.2  chr20              2714260  2714419 (52486913) + TZF28B            DNA/TcMar-Tc1             1    162  (1452) 1735948  
   416   11.9  5.0  1.6  chr20              2714401  2714519 (52486813) C Kolobok-3_DR      DNA/Kolobok-T2       (3371)   2595    2473 1735949 *
   861   23.0 14.7  3.7  chr20              2714439  2714518 (52486814) C DNA9-3_DR         DNA/MULE-MuDR?       (9647)   1732    1399 1735950  
  1500   11.1 17.4  0.0  chr20              2714519  2714806 (52486526) + SINE2-4_DR        SINE/tRNA-V-RTE          34    371     (0) 1735951  
   884   17.4 11.0  2.9  chr20              2714586  2714839 (52486493) C Harbinger-N17_DR  DNA/PIF-Harbinger     (792)    853     580 1735952 *
   861   23.0 14.7  3.7  chr20              2714807  2714827 (52486505) C DNA9-3_DR         DNA/MULE-MuDR?       (9647)   1398    1303 1735950 *
   475    5.9  0.0  1.5  chr20              2714839  2714907 (52486425) C TC1DR3            DNA/TcMar-Tc1          (83)   1142    1075 1735953  
  5286    5.3  4.4  1.6  chr20              2714918  2715662 (52485670) C TC1DR3B           DNA/TcMar-Tc1         (105)    784      19 1735954  
  1532    7.1  0.9  0.5  chr20              2715682  2715892 (52485440) C DNA2-16_DR        DNA                  (4011)  14040   13829 1735955  
   836   13.6 19.6  1.2  chr20              2716658  2716866 (52484466) + Kolobok-N5_DR     DNA/Kolobok-T2?           1    247   (238) 1735956  
  2203   10.8  2.9  0.3  chr20              2717135  2717479 (52483853) + DNA-N35_DR        DNA                       1    354   (830) 1735957 *
  2920    8.7  3.0  0.4  chr20              2717467  2717906 (52483426) C piggyBac-N1_DR    DNA/PiggyBac            (6)    999     549 1735958  
  1742    5.9  1.4  3.3  chr20              2717906  2718186 (52483146) C hAT-N21_DR        DNA/hAT-Charlie       (527)   1319    1044 1735959 *
  1742    8.1 10.8  0.6  chr20              2718185  2718471 (52482861) + DNA-N35_DR        DNA                     869   1184     (0) 1735960  
   214   26.5  0.0  0.0  chr20              2718472  2718552 (52482780) C Zisupton-7_DR     DNA/Zisupton         (5545)  11537   11457 1735961  
   463   10.3 12.6  0.0  chr20              2718706  2718792 (52482540) + Kolobok-N6_DR     DNA/Kolobok-T2?         370    467     (0) 1735962  
  2824   10.6  2.7  0.2  chr20              2719274  2719719 (52481613) + LOOPERN4B_DR      DNA/Kolobok-T2           47    503     (0) 1735963  
   206   12.5  0.0  0.0  chr20              2719732  2719763 (52481569) C HATN2_DR          DNA/hAT               (652)    567     536 1735964  
   576   21.9 13.6  1.7  chr20              2719857  2719901 (52481431) C hAT-N22B_DR       DNA/hAT-Ac            (340)   1039     802 1735965  
   984    9.0 16.1  0.5  chr20              2719902  2720069 (52481263) C hAT-N141_DR       DNA/hAT-Charlie         (0)    194       1 1735966  
   419   13.7 16.0  1.5  chr20              2720132  2720250 (52481082) + Kolobok-N5_DR     DNA/Kolobok-T2?         199    334   (151) 1735967  
  2638   10.4  2.1 30.9  chr20              2720257  2721064 (52480268) + hAT-N65_DR        DNA/hAT-Ac                1    630   (190) 1735968  
  1239   10.8  6.6  0.0  chr20              2721060  2721272 (52480060) C Merlin-2_DR       DNA/Merlin           (7130)   6791    6565 1735969 *
  1383    6.8  1.6  0.0  chr20              2721287  2721476 (52479856) + hAT-N65_DR        DNA/hAT-Ac              628    820     (0) 1735970  
   351   16.2 12.1  0.0  chr20              2721486  2721584 (52479748) + Kolobok-N5_DR     DNA/Kolobok-T2?         361    471    (14) 1735971  
   266   16.3  4.1  0.0  chr20              2721603  2721651 (52479681) + hAT-N194_DR       DNA/hAT-Charlie        1462   1512   (290) 1735972  
   579   19.7  3.8  4.4  chr20              2722083  2722241 (52479091) C Crypton-N1_DR     DNA/Crypton-A           (4)    480     323 1735973  
  2310   12.5  2.9  1.1  chr20              2722283  2722728 (52478604) + HATN10_DR         DNA/hAT-Ac                1    454     (1) 1735974  
   373   20.4  6.1  1.0  chr20              2722747  2722844 (52478488) C CryptonV-2_DR     DNA/Crypton-V       (16958)   4853    4751 1735975  
   895   18.5  8.8  0.0  chr20              2722845  2723048 (52478284) C DNA-TA-7_DR       DNA/TcMar-Fot1          (1)    992     771 1735976  
  2653   18.5 12.7  0.9  chr20              2723049  2723731 (52477601) C DNA-1-3B_DR       DNA/PIF-Harbinger       (0)    763       1 1735977  
  4463    4.3  0.0  0.0  chr20              2723734  2724288 (52477044) C Harbinger-8N1_DR  DNA/PIF-Harbinger       (0)    555       1 1735978  
   324   17.2  4.6  0.0  chr20              2724289  2724375 (52476957) C DNA-TA-7_DR       DNA/TcMar-Fot1        (242)    751     661 1735976  
   731   21.5  6.4  2.4  chr20              2724420  2724700 (52476632) C ANGEL             DNA/Kolobok            (17)    292       1 1735979  
   241   19.0  5.2  0.0  chr20              2724655  2724712 (52476620) C DNA6-1_DR         DNA/hAT-hAT5          (574)    575     515 1735980 *
  3303   18.2  6.8  8.0  chr20              2726239  2727140 (52474192) + Kolobok-1N3_DR    DNA/Kolobok-T2            1    892   (175) 1735981  
  1341    9.2  1.1  0.0  chr20              2727143  2727327 (52474005) C Harbinger-N10_DR  DNA/PIF-Harbinger       (0)    328     142 1735982  
  4661    3.4  0.2  0.0  chr20              2727348  2727885 (52473447) + DNA21TA1_DR       DNA/TcMar-Tc1             1    539     (0) 1735983  
   593   14.6  1.1  0.0  chr20              2727886  2727967 (52473365) C Harbinger-N10_DR  DNA/PIF-Harbinger     (248)     80       1 1735982  
   413   24.8  3.7  0.0  chr20              2727968  2727997 (52473335) + EnSpm-N36_DR      DNA/CMC-EnSpm           850    883  (2342) 1735984 *
   633   12.2 25.7  0.0  chr20              2727965  2728112 (52473220) + Kolobok-1N1_DR    DNA/Kolobok-T2         1238   1423     (0) 1735985  
   223   15.7  3.9  0.0  chr20              2728069  2728119 (52473213) + L1-92_DR          LINE/L1                   1     53  (5486) 1735986 *
   212   17.9  0.0  0.0  chr20              2728251  2728289 (52473043) + ANGEL             DNA/Kolobok             271    309     (0) 1735987  
  2081   11.5 13.7  5.3  chr20              2728306  2728773 (52472559) + LOOPERN6_DR       DNA/Kolobok-T2?           7    511   (840) 1735988  
  1566    8.2  4.5  0.0  chr20              2728819  2729036 (52472296) + TDR8B             DNA/hAT-Ac               13    240   (723) 1735989  
  7750    3.1  0.6  0.0  chr20              2729037  2729927 (52471405) + MuDR-N1_DR        DNA/MULE-MuDR             1    896     (0) 1735990  
  1492    7.5 15.0  0.0  chr20              2729928  2730151 (52471181) + TDR8B             DNA/hAT-Ac              232    489   (474) 1735991  
   713    6.2 17.9  0.0  chr20              2730149  2730260 (52471072) + TDR8B             DNA/hAT-Ac              832    963     (0) 1735992 *
   818   12.3  0.0  0.0  chr20              2730288  2730401 (52470931) C LTR-11_DR-LTR     LTR                     (0)    193      80 1735993  
   213   21.0  1.3 14.5  chr20              2730366  2730443 (52470889) + LTR-11_DR-LTR     LTR                      63    131    (62) 1735994 *
   449   16.2  0.0  0.0  chr20              2730457  2730524 (52470808) C LTR-11_DR-LTR     LTR                     (0)    193     126 1735995  
   497   21.4  3.7  2.2  chr20              2730532  2730665 (52470667) + Kolobok-4_DR      DNA/Kolobok-T2         6125   6260   (371) 1735996  
   479   15.8  0.0 13.4  chr20              2730645  2730754 (52470578) + DNA-2-11_DR       DNA/TcMar-Fot1           35    131   (858) 1735997 *
  2377    8.4  3.5  4.3  chr20              2730757  2731128 (52470204) + SINE2-4_DR        SINE/tRNA-V-RTE           1    369     (2) 1735998  
  2161   18.0  6.3  6.1  chr20              2730764  2731302 (52470030) + EnSpm-6N1_DR      DNA/CMC-EnSpm          6047   6586  (2650) 1735999 *
   887   22.9  2.6 19.7  chr20              2730991  2731339 (52469993) + Penelope-1_DR     LINE/Penelope          3733   4031   (415) 1736000 *
   397   19.2  0.0  6.9  chr20              2731230  2731369 (52469963) C Helitron-2_DR     RC/Helitron         (15543)  11869   11739 1736001 *
   200   20.0  5.4  1.7  chr20              2732100  2732155 (52469177) + LOOPER-N5B_DR     DNA/Kolobok-T2          666    723   (817) 1736002  
   253   14.3  2.4  0.0  chr20              2732467  2732508 (52468824) + EnSpm-N3B_DR      DNA/CMC-EnSpm          1026   1068  (2666) 1736003 *
  1164   15.0  6.8  9.7  chr20              2732476  2732771 (52468561) C EnSpm-N3B_DR      DNA/CMC-EnSpm        (2421)   1313    1026 1736004  
   279   24.1  5.1  0.0  chr20              2734204  2734237 (52467095) C hAT-N164_DR       DNA/hAT-Tip100        (651)   1389    1352 1736005  
  1678   12.8 19.0  1.3  chr20              2734238  2734690 (52466642) C Mariner-N38_DR    DNA/TcMar-Tc1           (0)    547      16 1736006  
   203   14.3 14.1  1.4  chr20              2734641  2734704 (52466628) C EnSpm-N40_DR      DNA/CMC-EnSpm        (1019)   4375    4304 1736007 *
   358   19.2 22.6  0.0  chr20              2734700  2734845 (52466487) C DNA-8-24_DR       DNA/hAT-Tip100       (1119)    664     486 1736008  
  1209   11.4  7.8  0.5  chr20              2734853  2735045 (52466287) + DNA-2-32_DR       DNA/CMC-EnSpm?         5182   5388  (3394) 1736009  
   592   20.8 16.9  0.9  chr20              2735822  2736010 (52465322) C Merlin-N3_DR      DNA/Merlin              (1)    254      36 1736010  
   431   11.0  2.1 10.1  chr20              2736100  2736206 (52465126) C LOOPERN6B_DR      DNA/Kolobok-T2?         (0)    796     706 1736011  
  1376   13.1  5.8  5.1  chr20              2736215  2736488 (52464844) C LOOPERN6B_DR      DNA/Kolobok-T2?       (340)    456     181 1736011  
   923    6.2  0.0  0.0  chr20              2736490  2736602 (52464730) + hAT-N141_DR       DNA/hAT-Charlie          82    194     (0) 1736012  
   423   17.6  0.0  0.0  chr20              2736546  2736613 (52464719) + Helitron-2_DR     RC/Helitron            9516   9583 (17829) 1736013 *
   200   20.5  0.0  0.0  chr20              2736974  2737012 (52464320) + I-3_DR            LINE/I                 5369   5407    (19) 1736014  
   283   19.6  0.0  9.7  chr20              2737200  2737278 (52464054) C L1-51_DR          LINE/L1               (311)   5481    5410 1736015  
   271   10.0 32.5  0.0  chr20              2737563  2737642 (52463690) C L2-1B_DR          LINE/L2                 (3)   1005     900 1736016  
   333   21.3  8.1  1.5  chr20              2737703  2737826 (52463506) + Nimb-7_DR         LINE/I                 2146   2277    (17) 1736017  
   222   20.1 12.8  6.3  chr20              2737855  2738003 (52463329) + EnSpm-17_DR       DNA/CMC-EnSpm          2661   2818  (6458) 1736018 *
   538   22.0  7.7  7.7  chr20              2737900  2738081 (52463251) + Dada-U1A_DR       DNA/Dada               5655   5836  (5143) 1736019 *
   933   13.3 18.1  2.6  chr20              2737927  2738158 (52463174) + ANGEL             DNA/Kolobok              43    309     (0) 1736020  
  1271   11.2 12.3  2.1  chr20              2738217  2738435 (52462897) + DNA-3-4_DR        DNA/PIF-Harbinger         1    241     (0) 1736021  
   270   19.6  0.0  0.0  chr20              2738683  2738733 (52462599) + hAT-N129_DR       DNA/hAT-Ac              129    179   (585) 1736022  
   249   12.5  8.2  1.9  chr20              2738719  2738767 (52462565) + hAT-N129_DR       DNA/hAT-Ac              460    511   (253) 1736023 *
   823   19.4  2.0  2.7  chr20              2738743  2738945 (52462387) + hAT-N129_DR       DNA/hAT-Ac              555    729    (35) 1736024  
   203   19.1  0.0  0.0  chr20              2739329  2739370 (52461962) C Kolobok-N3_DR     DNA/Kolobok-T2?        (10)    360     319 1736025  
  8538    3.5  2.7  0.6  chr20              2740040  2741100 (52460232) + HARBINGERN3B_DR   DNA/PIF-Harbinger         1   1084     (0) 1736026  
   208   27.7  7.2  0.0  chr20              2742475  2742557 (52458775) + Gypsy61-I_DR      LTR/Gypsy                62    150  (6720) 1736027  
   969   25.6 17.9  1.1  chr20              2743142  2743188 (52458144) + EnSpmN1_DR        DNA/CMC-EnSpm          5233   5747   (829) 1736028  
  1417   17.9 18.8  0.7  chr20              2743189  2743582 (52457750) + TDR15             DNA/hAT-Ac               85    549     (0) 1736029  
   554   17.1 22.2  0.8  chr20              2745476  2745687 (52455645) + hAT-N166_DR       DNA/hAT-hAT5             21    277   (263) 1736030 *
  1056   14.4  3.4 24.2  chr20              2745647  2746004 (52455328) C DNA8-25_DR        DNA                  (1769)   2198    1901 1736031 *
  1579   14.4 15.3  0.0  chr20              2745687  2745999 (52455333) C HE1_DR1           SINE/tRNA-V-RTE        (28)    374      14 1736032  
  1128   17.1 11.7  4.4  chr20              2746000  2746045 (52455287) + EnSpm-6N1_DR      DNA/CMC-EnSpm          3480   3863  (5373) 1736033  
   237   13.5  3.8  1.9  chr20              2746010  2746062 (52455270) + hAT-N166_DR       DNA/hAT-hAT5            269    322   (218) 1736034 *
   232   13.0 17.4  0.0  chr20              2746178  2746223 (52455109) + IS3EU-4_DR        DNA/IS3EU             10326  10379  (4650) 1736035  
   255   13.4  5.7  1.8  chr20              2746236  2746288 (52455044) + hAT-N166_DR       DNA/hAT-hAT5            486    540     (0) 1736036  
  2024    6.2  6.0  0.0  chr20              2746301  2746586 (52454746) C DNA8-4B_DR        DNA/hAT-Charlie         (0)    321       1 1736037  
  1536    2.3  0.0  0.0  chr20              2746726  2746896 (52454436) C DNA-2-4_DR        DNA                     (0)   1399    1229 1736038  
   618   13.9  4.9  0.0  chr20              2746960  2747081 (52454251) C DNA11TA1B_DR      DNA/CMC-EnSpm          (59)    144      17 1736039  
   316   19.1  4.4  0.0  chr20              2747394  2747405 (52453927) + Merlin-2_DR       DNA/Merlin             6495   6509  (7412) 1736040  
  1641   13.6 11.2  0.5  chr20              2747406  2747753 (52453579) C HATN1_DR          DNA/hAT                 (0)    427      43 1736041 *
  1681   14.0  5.6 12.8  chr20              2747680  2747751 (52453581) C EnSpm-15_DR       DNA/CMC-EnSpm       (10124)   1330     949 1736042  
  2244    7.8  8.9  0.3  chr20              2747752  2748087 (52453245) + SINE2-3_DR        SINE/tRNA-V-RTE           4    368     (0) 1736043  
   636   13.5 10.8  0.0  chr20              2747992  2748017 (52453315) + Mariner-N5C_DR    DNA/TcMar              3348   3385  (4536) 1736044 *
   446   12.5  2.8  2.8  chr20              2748018  2748124 (52453208) C TDR9              DNA                     (0)    208     102 1736045  
   228   17.1  0.0  2.4  chr20              2748650  2748691 (52452641) C DNA-N38_DR        DNA                   (582)     41       1 1736046  
   579   13.5 14.6  2.1  chr20              2748692  2748855 (52452477) C hAT-N152_DR       DNA/hAT-Blackjack      (85)    245       1 1736047  
  2101    9.9  1.7  0.0  chr20              2748903  2749195 (52452137) C DNA-2-2_DR        DNA                     (0)    407     110 1736048  
   407   19.9  7.3 10.2  chr20              2749220  2749370 (52451962) + hAT-N109_DR       DNA/hAT-Ac               84    230   (423) 1736049  
   475   11.9  7.1  1.1  chr20              2749457  2749541 (52451791) + DNA4-1B_DR        DNA/Sola-2              525    614     (0) 1736050  
   319   19.9 11.0  3.4  chr20              2749644  2749752 (52451580) C Crack-1_DR        LINE/L2                 (6)   4071    3955 1736051  
   215   12.2  2.4  0.0  chr20              2750056  2750096 (52451236) C DNA8-13_DR        DNA/hAT-Tip100?        (60)    598     557 1736052  
  1598    9.9  0.0  0.0  chr20              2750105  2750326 (52451006) + HE1_DR1           SINE/tRNA-V-RTE          36    257   (145) 1736053  
   211   12.8  0.0  2.6  chr20              2750363  2750402 (52450930) + Gypsy91-LTR_DR    LTR/Gypsy                89    127   (167) 1736054  
   248   25.0  7.2  3.5  chr20              2750485  2750567 (52450765) + hAT-N127_DR       DNA/hAT-Charlie        7028   7113  (3203) 1736055 *
   359   21.1  0.0  0.0  chr20              2750499  2750569 (52450763) + CryptonV-N5_DR    DNA/Crypton-V          4093   4163 (20374) 1736056  
   287   20.5  5.3  3.9  chr20              2750503  2750578 (52450754) + TE-X-7_DR         LINE?/Penelope?         189    265   (574) 1736057 *
   301   20.2  1.1  0.4  chr20              2750568  2750641 (52450691) + Copia-11H_DR-LTR  LTR/Gypsy?               22    113   (356) 1736058  
  7240    5.3 15.6  5.6  chr20              2750652  2752001 (52449331) C DNA-2-19_DR       DNA                   (359)   1478       1 1736059  
   737    7.2 31.4  0.5  chr20              2752027  2752179 (52449153) C Tc1-1_DR          DNA/TcMar-Tc1        (1425)    200       1 1736060  
   786   18.6  1.3  1.9  chr20              2752274  2752432 (52448900) C EnSpm-17_DR       DNA/CMC-EnSpm        (6280)   2996    2839 1736061 *
  1108   18.0  1.5 30.5  chr20              2752308  2752771 (52448561) C SINE2-4_DR        SINE/tRNA-V-RTE         (2)    369       9 1736062  
   745   23.3  0.7  0.0  chr20              2752644  2752793 (52448539) C DNA8-10_DR        DNA/hAT-Ac           (2008)   2010    1860 1736063 *
   259   15.9  6.3  0.0  chr20              2753069  2753082 (52448250) C EnSpm-7_DR        DNA/CMC-EnSpm        (3834)   7200    7134 1736064  
   275   10.2  0.0  0.0  chr20              2753083  2753131 (52448201) C DNA6-6_DR         DNA                  (1261)  10020    9972 1736065  
   227   17.6  1.5  0.0  chr20              2753092  2753159 (52448173) C hAT-N182_DR       DNA/hAT-Ac           (1164)    796     728 1736066 *
   224   12.1  0.0  0.0  chr20              2753216  2753248 (52448084) + EnSpm-N6_DR       DNA/CMC-EnSpm?           74    106   (240) 1736067  
  1280   17.0 10.7  7.6  chr20              2753249  2753630 (52447702) C Harbinger-N31B_DR DNA/PIF-Harbinger       (1)    680     288 1736068  
  9219    5.9  3.9  0.0  chr20              2753681  2754859 (52446473) + TC1DR3            DNA/TcMar-Tc1             1   1225     (0) 1736069  
   578   14.4  4.1  2.4  chr20              2754862  2754982 (52446350) C Harbinger-N28_DR  DNA/PIF-Harbinger     (410)    252     130 1736070  
  1023   13.0  0.3  1.2  chr20              2755412  2755742 (52445590) + (TCCA)n           Simple_repeat             1    327     (0) 1736071  
  1014    7.8  0.0  6.7  chr20              2755585  2755857 (52445475) + (CAAT)n           Simple_repeat             1    476   (797) 1736072 *
   679   21.2  0.0  1.1  chr20              2755858  2756038 (52445294) + (CCAA)n           Simple_repeat             1    179     (0) 1736073  
  1014    7.8  0.0  6.7  chr20              2756039  2756310 (52445022) + (CAAT)n           Simple_repeat           477    950   (323) 1736072  
   827   14.2  0.0  0.9  chr20              2756311  2756767 (52444565) + (CCAA)n           Simple_repeat             1    453     (0) 1736074  
  1014    7.8  0.0  6.7  chr20              2756768  2756948 (52444384) + (CAAT)n           Simple_repeat           951   1273     (0) 1736072  
   757   22.8  0.1  5.8  chr20              2756816  2756899 (52444433) + (TCCA)n           Simple_repeat             1    165   (278) 1736075 *
   309   22.5 18.2  2.8  chr20              2756900  2757146 (52444186) C Polinton-4_DR     DNA/Maverick         (7591)  12696   12413 1736076  
   757   22.8  0.1  5.8  chr20              2757147  2757285 (52444047) + (TCCA)n           Simple_repeat           166    443     (0) 1736075  
   506   13.1  3.2  2.1  chr20              2757281  2757374 (52443958) C HarbingerN1_DR    DNA/PIF-Harbinger     (555)     95       1 1736077 *
   506   13.0  0.0  0.0  chr20              2757301  2757377 (52443955) C CryptonV-2_DR     DNA/Crypton-V       (10643)  11168   11092 1736078  
   491   17.3  4.8  0.9  chr20              2757403  2757507 (52443825) + CryptonV-N7_DR    DNA/Crypton-V           160    268    (16) 1736079  
   268   26.6  0.0  4.8  chr20              2757436  2757522 (52443810) C hAT-N48C_DR       DNA/hAT-Ac            (779)   1520    1438 1736080 *
   606   12.0  0.0  0.0  chr20              2757894  2757985 (52443347) C L2-1B_DR          LINE/L2                 (3)   1005     914 1736081  
   271   21.1  4.0  5.0  chr20              2757902  2758001 (52443331) C hAT-N67_DR        DNA/hAT-Tip100        (717)    829     731 1736082 *
  4125    7.4  8.3  1.0  chr20              2758139  2758780 (52442552) + Sola2-N1_DR       DNA/Sola-2                1    688   (596) 1736083 *
  7428   18.4  4.3  6.8  chr20              2758778  2760776 (52440556) C Kolobok-N14B_DR   DNA/Kolobok-T2?       (204)   1907     191 1736084  
   751   17.4  7.7  0.0  chr20              2760767  2760921 (52440411) + hAT-N198_DR       DNA/hAT-Charlie         852   1018   (381) 1736085 *
   228   16.4  3.6  0.0  chr20              2761184  2761238 (52440094) + EnSpm-N48B_DR     DNA/CMC-EnSpm           650    706  (6253) 1736086  
   225   16.7  0.0  0.0  chr20              2761200  2761247 (52440085) C Polinton-4N1_DR   DNA/Maverick         (5680)   4756    4709 1736087 *
   211   23.5  0.0  2.0  chr20              2761205  2761256 (52440076) + Gypsy47-I_DR      LTR/Gypsy               146    196  (4873) 1736088 *
   764   18.0 24.2  0.3  chr20              2761449  2761688 (52439644) C DNA25TWA2_DR      DNA                     (5)    797     501 1736089  
  7097    2.7  0.0  0.0  chr20              2761740  2762541 (52438791) + DNA25TWA2_DR      DNA                       1    802     (0) 1736090  
   222   15.2  0.0  0.0  chr20              2762561  2762593 (52438739) C Kolobok-1N2_DR    DNA/Kolobok-T2        (263)    427     395 1736091  
   275   15.5  3.5  0.0  chr20              2762607  2762617 (52438715) + hAT-N53_DR        DNA/hAT-Ac             1062   1074  (2606) 1736092  
  2230   14.4 20.3  1.7  chr20              2762618  2763223 (52438109) + HATN17_DR         DNA/hAT-Tip100            1    717   (830) 1736093  
   409    6.6  8.2  0.0  chr20              2763223  2763283 (52438049) C Helitron-N5_DR    RC/Helitron             (0)   9509    9444 1736094 *
  1618    3.6  0.5  0.0  chr20              2763285  2763477 (52437855) + hAT-N141_DR       DNA/hAT-Charlie           1    194     (0) 1736095  
  1404   13.1  0.8  2.6  chr20              2763478  2763512 (52437820) C hAT-N22B_DR       DNA/hAT-Ac            (377)    969     772 1736096  
   600    7.2  0.0  1.2  chr20              2763852  2763936 (52437396) + DNA8-17_DR        DNA/hAT-Tip100         1515   1598   (215) 1736097  
   441   20.2  0.0  2.0  chr20              2763937  2763951 (52437381) C EnSpm-N48B_DR     DNA/CMC-EnSpm        (6060)    898     801 1736098  
  2206   10.9  7.7  4.0  chr20              2764159  2764597 (52436735) + Copia6-LTR_DR     LTR/Gypsy?                1    455     (1) 1736099  
  2515    9.8  0.5  3.2  chr20              2764611  2765133 (52436199) + DNA2-16_DR        DNA                   17030  18051     (0) 1736100  
   326   20.6  6.5  1.0  chr20              2765749  2765841 (52435491) + Kolobok-N14_DR    DNA/Kolobok-T2?           1     98   (321) 1736101 *
  4982   18.1  1.4 17.9  chr20              2765812  2767212 (52434120) + Kolobok-N14B_DR   DNA/Kolobok-T2?         194   1666   (445) 1736102  
  2933    8.9  3.1  2.1  chr20              2767211  2767633 (52433699) + DNA-X-10_DR       DNA                    1081   1507     (0) 1736103 *
  4133   10.1  2.2  0.2  chr20              2768438  2769022 (52432310) + DNA-N18_DR        DNA                       1    597   (719) 1736104  
  3549    9.6  8.9  1.8  chr20              2769023  2769894 (52431438) + DNA-2-16_DR       DNA/CMC-EnSpm             1   1424   (288) 1736105  
  1062    6.1  4.7  0.7  chr20              2769895  2770040 (52431292) C hAT-N96_DR        DNA/hAT-Ac              (0)   1031     880 1736106  
  3973    5.1  6.9  2.6  chr20              2770041  2770588 (52430744) C HATN3_DR          DNA/hAT-Tip100          (0)    571       1 1736107  
   724   10.9  4.6 15.2  chr20              2770590  2770779 (52430553) C hATN96B_DR        DNA/hAT-Ac            (145)    772     601 1736108  
  6445    2.5  3.8  0.1  chr20              2770780  2771537 (52429795) + DNA2-2_DR         DNA                       1    786     (0) 1736109  
  3497    6.4  4.2  0.0  chr20              2771539  2771991 (52429341) C hAT-N96_DR        DNA/hAT-Ac            (559)    472       1 1736106  
   380   11.5  0.0  0.0  chr20              2771992  2772041 (52429291) + DNA-2-16_DR       DNA/CMC-EnSpm          1417   1466   (246) 1736110  
  1276    6.2  0.0  0.0  chr20              2772043  2772202 (52429130) + DNA-2-16_DR       DNA/CMC-EnSpm          1553   1712     (0) 1736111  
   222   24.5  2.0  0.0  chr20              2772169  2772217 (52429115) C DNA2-7_DR         DNA                  (9133)    517     468 1736112 *
   371   19.9  1.1  5.3  chr20              2772613  2772799 (52428533) C Zisupton-7_DR     DNA/Zisupton         (5542)  11540   11378 1736113 *
   391   19.9  0.0  9.7  chr20              2772667  2772871 (52428461) + (CA)n             Simple_repeat             1    185     (0) 1736114 *
   479   11.6  0.0  2.9  chr20              2772733  2772803 (52428529) C Gypsy118-LTR_DR   LTR/Gypsy             (529)    504     436 1736115  
   218   24.4  0.6 18.6  chr20              2772804  2772903 (52428429) C EnSpm-9_DR        DNA/CMC-EnSpm        (7576)   1044     900 1736116 *
   292   11.8  1.4  5.8  chr20              2772837  2772908 (52428424) C Dada-tL_DR        DNA/Dada             (1302)   9105    9037 1736117  
   239   22.0  0.0  6.1  chr20              2772909  2772923 (52428409) C Gypsy134-LTR_DR   LTR/Gypsy              (88)   1113    1032 1736118  
   545   18.8  1.8  1.8  chr20              2772951  2773064 (52428268) C DNA-1-3B_DR       DNA/PIF-Harbinger     (620)    143      30 1736119  
   409    9.1  0.0  0.0  chr20              2773217  2773271 (52428061) + Kolobok-N2B_DR    DNA/Kolobok-T2            2     56  (1134) 1736120 *
   591   31.2  0.5  1.4  chr20              2773245  2773269 (52428063) + EnSpm-N40_DR      DNA/CMC-EnSpm          3181   3402  (1992) 1736121  
  1694    5.0  0.0  0.0  chr20              2773270  2773468 (52427864) + DNA2-16_DR        DNA                   13840  14038  (4013) 1736122  
   891   11.3  2.8  2.1  chr20              2773464  2773607 (52427725) + Kolobok-N2_DR     DNA/Kolobok-T2           46    190  (1181) 1736123 *
   319   18.8  0.0 10.0  chr20              2773582  2773602 (52427730) + DNA6-6_DR         DNA                    4176   4245  (7036) 1736124 *
   400   12.5  0.0  0.0  chr20              2773603  2773658 (52427674) + EnSpm-N40_DR      DNA/CMC-EnSpm          2416   2471  (2923) 1736125 *
  3394    7.3  1.9  0.0  chr20              2773653  2774656 (52426676) C DNA-2-16_DR       DNA/CMC-EnSpm        (1264)    448       1 1736126  
   334   17.3  6.7  0.0  chr20              2775185  2775259 (52426073) C Kolobok-4_DR      DNA/Kolobok-T2       (3095)   3536    3457 1736127  
   279    8.5  2.0  6.2  chr20              2775218  2775267 (52426065) + EnSpm-N13_DR      DNA/CMC-EnSpm          7627   7674 (14475) 1736128 *
  1348   13.8  0.9  0.0  chr20              2775262  2775471 (52425861) + Harbinger-2N2_DR  DNA/PIF-Harbinger       184    395   (231) 1736129  
   479   10.0  4.9  1.9  chr20              2775472  2775573 (52425759) + Gypsy156-LTR_DR   LTR/Gypsy                 1    105  (1283) 1736130 *
   631   11.8  7.1  1.7  chr20              2775478  2775679 (52425653) C Zisupton-6_DR     DNA/Zisupton         (5551)  16565   16423 1736131  
   587   26.9  0.6  5.6  chr20              2775501  2775669 (52425663) + L1-56_DR          LINE/L1                4792   4952    (30) 1736132 *
   398   10.8  0.0 24.3  chr20              2775557  2775812 (52425520) C ZFERV-2-I_DR      LTR/ERV1             (9680)    884     679 1736133 *
  1062   11.3  0.1 18.8  chr20              2775670  2775788 (52425544) + EnSpm-N25_DR      DNA/CMC-EnSpm           769    966  (3720) 1736134  
   250    8.5  1.2  2.4  chr20              2775742  2775825 (52425507) + Kolobok-1_DR      DNA/Kolobok-T2         2870   2952  (3351) 1736135 *
   390   14.0  5.3  2.0  chr20              2775797  2775891 (52425441) + Gypsy156-LTR_DR   LTR/Gypsy                97    194  (1194) 1736136 *
  2835   12.6  8.2  2.2  chr20              2775880  2776439 (52424893) + Gypsy156-LTR_DR   LTR/Gypsy               796   1388     (0) 1736136  
   287   13.3  4.4  0.0  chr20              2776459  2776503 (52424829) + Harbinger-2N2_DR  DNA/PIF-Harbinger       443    489   (137) 1736137  
   668    4.8  0.0  0.0  chr20              2776518  2776578 (52424754) + DNA11TA1_DR       DNA/CMC-EnSpm            31     91   (112) 1736138  
  3473    4.1 16.6  0.1  chr20              2776579  2777084 (52424248) C DIRS-1G-LTR_DR    LTR/Ngaro               (0)    567       2 1736139  
   501    7.6  1.8  0.8  chr20              2777085  2777153 (52424179) + DNA11TA1_DR       DNA/CMC-EnSpm           131    203     (0) 1736140  
   469    8.6  2.9  0.0  chr20              2777092  2777161 (52424171) C Polinton-2N1_DR   DNA/Maverick         (7199)   3893    3822 1736141 *
   532   17.6  5.9  0.0  chr20              2777165  2777266 (52424066) + Harbinger-2N2_DR  DNA/PIF-Harbinger       519    626     (0) 1736142  
   685   14.9  7.9  0.5  chr20              2777267  2777403 (52423929) + DNA-N15_DR        DNA                      83    207   (198) 1736143  
   334   19.5  5.7 14.9  chr20              2777321  2777495 (52423837) C CryptonV-1_DR     DNA/Crypton-V       (15107)   2766    2606 1736144 *
  1084    9.1  1.9  0.0  chr20              2777387  2777540 (52423792) + hAT-N167B_DR      DNA/hAT-Charlie        1225   1381   (192) 1736145 *
  2413    3.7  0.3  2.0  chr20              2777404  2777704 (52423628) C SINE2-3_DR        SINE/tRNA-V-RTE         (0)    368      73 1736146  
   547   16.0  2.5  5.2  chr20              2777708  2777865 (52423467) + DNA-N15_DR        DNA                     251    404     (1) 1736147  
  1693    9.7 17.9  0.3  chr20              2778217  2778495 (52422837) C Harbinger-N10_DR  DNA/PIF-Harbinger       (0)    328       1 1736148  
   629    5.3  0.0  0.0  chr20              2778519  2778594 (52422738) C LTR-11_DR-LTR     LTR                   (117)     76       1 1736149  
   313    2.3  0.0  0.0  chr20              2778595  2778637 (52422695) C LTR-11_DR-I       LTR                     (0)     43       1 1736150  
  1518    7.2  0.0  0.0  chr20              2778638  2778830 (52422502) C LTR-11_DR-LTR     LTR                     (0)    193       1 1736151  
   514   11.3  3.7  1.4  chr20              2778834  2778965 (52422367) + DIRS-1-LTR_DR     LTR/Ngaro                 1     75   (615) 1736152 *
   688   11.0  0.0  3.7  chr20              2778962  2779074 (52422258) + hAT-N48C_DR       DNA/hAT-Ac             1645   1753   (546) 1736153  
   373   15.2  3.2  2.1  chr20              2779021  2779114 (52422218) C EnSpm-N14_DR      DNA/CMC-EnSpm         (966)   3614    3520 1736154 *
   683   24.2  2.9 10.5  chr20              2779239  2779289 (52422043) + DNAX-25B_DR       DNA/Zisupton           2232   2263  (1275) 1736155  
  2408   10.5  5.0  0.0  chr20              2779290  2779651 (52421681) + HE1_DR1           SINE/tRNA-V-RTE           1    380    (22) 1736156  
   493   19.2  3.2  4.0  chr20              2779580  2779704 (52421628) C hAT-N142B_DR      DNA/hAT?             (1214)    786     663 1736157 *
  4325    8.2  1.7  0.8  chr20              2780173  2780765 (52420567) C DIRS-4N2_DR       LTR/Ngaro               (0)   5990    5393 1736158  
   226   24.1  0.0  0.0  chr20              2780741  2780794 (52420538) C HATN12B_DR        DNA/hAT-Ac            (297)    398     345 1736159 *
   586   19.0  7.0  1.5  chr20              2780758  2780944 (52420388) + DNA-2-30_DR       DNA                      20    216   (172) 1736160  
  4353   10.1  6.5  0.4  chr20              2780950  2781568 (52419764) C L2-3_DRe          LINE/L2               (343)   4725    4067 1736161  
  4415    9.8  0.5  0.2  chr20              2781569  2782170 (52419162) C DNA-2-16_DR       DNA/CMC-EnSpm           (0)   1712    1109 1736162  
   487   10.0 26.4  0.9  chr20              2782181  2782271 (52419061) C DNA-2-16_DR       DNA/CMC-EnSpm        (1598)    114       1 1736163  
   202   15.2  0.0  0.0  chr20              2782871  2782891 (52418441) + Gypsy139-I_DR     LTR/Gypsy              2773   2793  (1438) 1736164  
   829   14.9  0.0  0.0  chr20              2782892  2783012 (52418320) C DNA-1-3_DR        DNA                     (0)    837     717 1736165  
  8732    1.2  8.9  0.2  chr20              2783036  2784086 (52417246) + Gypsy-22-LTR_DR   LTR/Gypsy                 1   1143     (0) 1736166  
 49301    0.3  0.0  0.1  chr20              2784087  2789767 (52411565) + Gypsy-22-I_DR     LTR/Gypsy                 1   5713     (0) 1736166  
  8108    1.3  9.1  0.2  chr20              2789768  2790817 (52410515) + Gypsy-22-LTR_DR   LTR/Gypsy                 1   1143     (0) 1736166  
  1106   12.1  0.0  9.9  chr20              2790835  2791055 (52410277) C DNA-1-3_DR        DNA                   (450)    387     187 1736165  
   228    6.1  0.0  0.0  chr20              2791054  2791086 (52410246) C hAT-N53B_DR       DNA/hAT-Ac           (1765)   2412    2380 1736167 *
   419    0.0  0.0  0.0  chr20              2791087  2791134 (52410198) C DNA2-16_DR        DNA                     (0)  18051   18004 1736168  
 11845    2.7  4.5  0.0  chr20              2791135  2792660 (52408672) C hAT-N39_DR        DNA/hAT-Tip100          (0)   1594       1 1736169  
  2031   10.6  0.2  3.4  chr20              2792661  2793142 (52408190) C DNA2-16_DR        DNA                   (178)  17873   17190 1736168  
   996    5.1 17.9  4.8  chr20              2793143  2793326 (52408006) + DNA-2-2_DR        DNA                      31    237   (170) 1736170  
   219   16.5 21.4  0.8  chr20              2793336  2793433 (52407899) C Gypsy148-LTRb_DR  LTR/Gypsy             (546)    119       2 1736171  
   318   12.8  0.0  0.0  chr20              2793469  2793515 (52407817) C TDR13             DNA                     (0)    772     726 1736172  
  4575    7.7  4.8 14.2  chr20              2793520  2794431 (52406901) + DNA-1-3_DR        DNA/PIF-Harbinger         1    837     (0) 1736173  
  2651   12.1 20.5  0.6  chr20              2794435  2795034 (52406298) C TDR13             DNA                    (53)    719       1 1736172  
   866   12.4  2.6  0.0  chr20              2795620  2795772 (52405560) C EnSpm-N17_DR      DNA/TcMar            (1787)   3406    3250 1736174 *
  1084    2.2  0.7  0.0  chr20              2795639  2795773 (52405559) C HE2_DR            SINE/tRNA-V-RTE         (0)    363     228 1736175  
   737   21.6  1.4  3.2  chr20              2795795  2796014 (52405318) + ERV1-1C_DR-LTR    LTR/ERV1                  1    216   (247) 1736176  
   325   17.7  6.2  1.2  chr20              2796001  2796080 (52405252) + hAT-N142B_DR      DNA/hAT?                703    786  (1214) 1736177 *
   929   13.8  8.5  0.0  chr20              2796013  2796200 (52405132) C HE1_DR1           SINE/tRNA-V-RTE        (22)    380     177 1736178  
   827   18.1  4.8  4.3  chr20              2796015  2796222 (52405110) + EnSpm-N48B_DR     DNA/CMC-EnSpm           750    958  (6001) 1736179 *
   233    6.7  0.0  0.0  chr20              2796199  2796228 (52405104) C CryptonV-2_DR     DNA/Crypton-V         (877)  20934   20905 1736180 *
  1405    7.3  6.3  1.3  chr20              2796228  2796450 (52404882) + DNA-8-22_DR       DNA/hAT-Ac             1199   1432     (2) 1736181  
   297    7.1  0.0  0.0  chr20              2796470  2796511 (52404821) C hAT-N95_DR        DNA/hAT-Blackjack     (781)     43       2 1736182  
   788   20.5  5.1  2.3  chr20              2796512  2796714 (52404618) + Mariner-19_DR     DNA/TcMar-Tc1           935   1143    (84) 1736183  
   721   15.5  5.4  0.0  chr20              2796715  2796843 (52404489) + Kolobok-N3_DR     DNA/Kolobok-T2?           1    136   (234) 1736184  
   621    8.4  0.0  0.0  chr20              2796849  2796943 (52404389) C TDR13B            DNA                     (0)    763     669 1736185 *
   773    3.7  0.0  0.0  chr20              2796941  2797047 (52404285) + DNA-8-12_DR       DNA/Merlin              625    731     (0) 1736186  
   408   15.5  4.8  0.0  chr20              2797048  2797139 (52404193) C L1-11_DR          LINE/L1              (1017)   6307    6211 1736187  
  1105   12.0 10.4  2.1  chr20              2797228  2797449 (52403883) + DIRS-8B_DR        LTR/Ngaro              7072   7311     (2) 1736188  
   210    8.8  0.0  0.0  chr20              2797940  2797973 (52403359) + EnSpm-N13_DR      DNA/CMC-EnSpm         18019  18052  (4097) 1736189  
  8815    4.6  2.2  3.3  chr20              2798022  2799269 (52402063) C LOOPERN1_DR       DNA/Kolobok-T2          (0)   1234       1 1736190  
  1398    7.7  4.9  3.6  chr20              2799271  2799514 (52401818) + DIRS-1-LTR_DR     LTR/Ngaro               375    621     (1) 1736191  
  4631    3.5  0.0  0.0  chr20              2799648  2800214 (52401118) + DNA2-16_DR        DNA                    4853   5419 (12632) 1736192  
   683   16.5  1.6  6.7  chr20              2800227  2800414 (52400918) C CryptonV-N6_DR    DNA/Crypton-V         (306)    256      78 1736193  
  1364    8.6  1.4  0.0  chr20              2801125  2801333 (52399999) C EnSpm-N8_DR       DNA/CMC-EnSpm          (56)    606     395 1736194  
   448   19.0  0.0 10.9  chr20              2801305  2801416 (52399916) + EnSpm-N40_DR      DNA/CMC-EnSpm          2398   2498  (2896) 1736195 *
  1086   12.3  0.0  0.6  chr20              2801339  2801509 (52399823) + DNA8-17_DR        DNA/hAT-Tip100         1315   1484   (329) 1736196  
   840   17.1 16.4  1.8  chr20              2801510  2801747 (52399585) C DNA-6-N1_DR       DNA                     (0)    708     437 1736197 *
  1060   14.2  1.0  2.1  chr20              2801510  2801528 (52399804) + SINE2-3B_DR       SINE/tRNA-V               7    194   (157) 1736198  
  1158   15.1  0.1  4.4  chr20              2801795  2804541 (52396791) C MSAT-3_DR         Satellite             (127)   2627       1 1736199  
   596   13.7 29.1  0.0  chr20              2804529  2804703 (52396629) C DNA-N24_DR        DNA                   (751)    226       1 1736200 *
   383   17.2  1.9 15.7  chr20              2805059  2805217 (52396115) C DNAX-16_DR        DNA                   (164)    259     120 1736201  
   251   24.2  0.0  0.0  chr20              2805268  2805333 (52395999) C CR1-22_DR         LINE/L2               (620)   1101    1036 1736202  
  1176   11.0  5.2  0.0  chr20              2805484  2805674 (52395658) + TC1DR3            DNA/TcMar-Tc1          1025   1225     (0) 1736203  
   280    7.5  0.0  0.0  chr20              2805641  2805680 (52395652) C DNA8-26_DR        DNA                  (2991)   1539    1500 1736204 *
   594   14.6  0.8  0.8  chr20              2805728  2805851 (52395481) C DNA-N15_DR        DNA                   (273)    132       9 1736205  
  1293    9.3  3.8  5.5  chr20              2806199  2806225 (52395107) C CryptonV-N4_DR    DNA/Crypton-V        (5598)   7895    7873 1736206  
  2760    3.6  1.1  1.6  chr20              2806226  2806594 (52394738) + SINE2-3_DR        SINE/tRNA-V-RTE           1    367     (1) 1736207  
   225   10.1  6.9  4.0  chr20              2806602  2806673 (52394659) C DNA-N15_DR        DNA                    (30)    375     302 1736208  
   266    7.5  0.0  0.0  chr20              2806677  2806716 (52394616) + ANGEL             DNA/Kolobok              27     66   (243) 1736209  
  3212    9.1  7.5  0.4  chr20              2806790  2807294 (52394038) C EXPANDER1_DR      LINE/RTE-BovB          (68)   3297    2757 1736210  
   561    9.0 23.8  2.6  chr20              2807291  2807416 (52393916) C hAT-N107_DR       DNA/hAT-Ac             (37)    971     820 1736211 *
  1036    6.6 17.9  0.9  chr20              2807518  2807701 (52393631) + hAT-N107_DR       DNA/hAT-Ac              794   1008     (0) 1736212  
   361   12.1 13.0  3.6  chr20              2807707  2807783 (52393549) + DNA-N28_DR        DNA/PIF-Harbinger       481    564     (1) 1736213  
   318   13.1  0.0 11.3  chr20              2807784  2807852 (52393480) + DNA13TA1a_DR      DNA/TcMar-Tc1           233    294    (24) 1736214  
  1096    7.5  2.3  0.0  chr20              2808774  2808947 (52392385) + EnSpm-N49_DR      DNA/CMC-EnSpm             1    178  (3592) 1736215  
  1743   16.6  2.1  0.3  chr20              2808955  2809313 (52392019) C EnSpm-4N1_DR      DNA/CMC-EnSpm         (160)   2741    2385 1736216  
  1375   13.1  3.1  0.0  chr20              2809306  2809564 (52391768) C DNA2-3_DR         DNA/Merlin             (30)   1215     949 1736217 *
   426   17.2  0.0  7.6  chr20              2809549  2809563 (52391769) + Helitron-1_DR     RC/Helitron           11256  11262 (15038) 1736218 *
  3787   10.0  1.0  0.3  chr20              2809564  2810173 (52391159) C DNA4-1B_DR        DNA/Sola-2              (0)    614       1 1736219  
  1562   15.6 13.6  1.2  chr20              2810182  2810622 (52390710) + TDR7              DNA                      47    541     (0) 1736220  
   222   15.0  0.0  0.0  chr20              2810591  2810630 (52390702) + Zisupton-3_DR     DNA/Zisupton           4147   4186  (3769) 1736221 *
   800   14.1  3.2  0.6  chr20              2810832  2810988 (52390344) + TDR7              DNA                       1    161   (380) 1736222 *
  5867    2.6  0.0  0.0  chr20              2810988  2811717 (52389615) C DNA-6-N4_DR       DNA/IS3EU            (3147)    730       1 1736223  
   263   25.5  4.8  1.9  chr20              2811718  2811788 (52389544) + Harbinger-N17_DR  DNA/PIF-Harbinger       443    516  (1129) 1736224 *
   360   21.0  1.0  0.0  chr20              2811715  2811730 (52389602) + TDR7              DNA                     441    541     (0) 1736225  
   425   14.5  0.0  1.2  chr20              2811731  2811814 (52389518) C hAT-N127_DR       DNA/hAT-Charlie      (5023)   5293    5211 1736226  
   786    9.7  3.5 27.6  chr20              2812384  2812669 (52388663) C hAT-N91_DR        DNA/hAT-Ac              (0)    355     124 1736227  
   405   15.8  5.8  1.9  chr20              2812702  2812804 (52388528) + DNA2-7_DR         DNA                    2509   2615  (7035) 1736228 *
   602   14.5  2.4  0.8  chr20              2812715  2812839 (52388493) C hAT-N202_DR       DNA/hAT-Tip100       (1563)    322     196 1736229 *
  2619   11.2 18.1  0.7  chr20              2812731  2813097 (52388235) + Merlin-1_DR       DNA/Merlin             1841   2751  (7774) 1736230  
  2808    5.4  1.0  0.7  chr20              2813098  2813506 (52387826) + Mariner-N38_DR    DNA/TcMar-Tc1           137    546     (1) 1736231  
  8216    5.7  4.8  0.6  chr20              2813511  2814668 (52386664) C Harbinger-4N1C_DR DNA/PIF-Harbinger       (0)   1206       1 1736232  
   554   16.2  0.8  0.8  chr20              2814669  2814786 (52386546) + TDR8B             DNA/hAT-Ac              814    931    (32) 1736233  
   598   15.9  9.0  4.6  chr20              2815186  2815330 (52386002) C DIRS-4N2-LTR_DR   LTR/Ngaro               (1)    386     236 1736234  
   312   15.6  3.1  1.5  chr20              2815327  2815391 (52385941) C DNA-TA-4_DR       DNA/TcMar            (5180)   4615    4550 1736235 *
  2021    7.8  1.3  2.9  chr20              2815340  2815656 (52385676) C SINE2-4_DR        SINE/tRNA-V-RTE        (55)    316       5 1736236  
   337   15.6 15.6  0.0  chr20              2815598  2815674 (52385658) + DNA7-N2_DR        DNA/hAT-hAT6           1638   1726   (288) 1736237 *
  3170   12.2  6.8  0.7  chr20              2815684  2816212 (52385120) + L2-6_DRe          LINE/L2                1527   2087   (254) 1736238  
  5565   11.5 10.1  4.6  chr20              2816226  2817410 (52383922) C TDR22B            DNA                     (0)   1248       1 1736239  
   733   17.3  1.8  6.4  chr20              2817414  2817641 (52383691) + L2-6_DRe          LINE/L2                2120   2337     (4) 1736238  
   230   24.5  0.0  4.7  chr20              2817571  2817660 (52383672) C Polinton-1N1_DR   DNA/Maverick        (12234)   3235    3150 1736240 *
   278   23.3 10.3  0.0  chr20              2818083  2818106 (52383226) C EnSpm-N13_DR      DNA/CMC-EnSpm       (15931)   6218    6093 1736241  
   295   10.6  7.8  5.4  chr20              2818107  2818196 (52383136) C Mariner-N18_DR    DNA/TcMar-ISRm11      (501)    111      20 1736242 *
   976   12.7  1.1  3.8  chr20              2818163  2818182 (52383150) C hAT-N167B_DR      DNA/hAT-Charlie       (155)   1418    1303 1736243  
   981    9.6  1.3  1.3  chr20              2818183  2818341 (52382991) + EnSpm-N37_DR      DNA/CMC-EnSpm           306    464  (6183) 1736244 *
  1034    5.9  0.0  0.0  chr20              2818208  2818342 (52382990) + HE2_DR            SINE/tRNA-V-RTE         229    363     (0) 1736245  
   417   15.1  5.8  0.0  chr20              2818348  2818359 (52382973) C Merlin-2_DR       DNA/Merlin           (9003)   4918    4902 1736246  
  2157    7.8  0.0  4.7  chr20              2818360  2818694 (52382638) C TC1DR3            DNA/TcMar-Tc1           (0)   1225     906 1736247  
   496   13.7  0.6  0.7  chr20              2818702  2818809 (52382523) + TDR24             DNA                     347    442     (2) 1736248  
   784   16.2  0.0  3.7  chr20              2819344  2819365 (52381967) + MuDR-1_DR         DNA/MULE-NOF?          2257   2417  (4996) 1736249  
   973   11.0  0.0  0.0  chr20              2819366  2819510 (52381822) C Kolobok-N2A_DR    DNA/Kolobok-T2          (0)   1355    1211 1736250  
   993    6.2  0.0  0.0  chr20              2819511  2819639 (52381693) + DNA-2-2_DR        DNA                       1    129   (278) 1736251  
  7201    3.0  0.0  1.3  chr20              2819640  2820547 (52380785) + MuDR-N1_DR        DNA/MULE-MuDR             1    896     (0) 1736252  
   560   14.6  4.6  0.6  chr20              2820626  2820774 (52380558) + TC1DR2            DNA/TcMar-Tc1           632    786    (90) 1736253  
  7605    9.0  0.9  1.6  chr20              2820775  2821945 (52379387) + DNA-8-3_DR        DNA/P                     1   1163     (0) 1736254  
   453    9.3  2.7  0.0  chr20              2821947  2822021 (52379311) + TC1DR2            DNA/TcMar-Tc1           780    856    (20) 1736255  
  6545    6.5  3.4  3.1  chr20              2822466  2823473 (52377859) C LOOPERN3_DR       DNA/Kolobok-T2          (0)   1011       1 1736256  
  1562    9.2  2.6  0.0  chr20              2823535  2823762 (52377570) + HarbingerN5_DR    DNA/PIF-Harbinger         1    234   (627) 1736257 *
  2137    2.9  3.2  0.0  chr20              2823758  2824037 (52377295) + L2-2_DRe          LINE/L2                3950   4238     (0) 1736258  
   450    9.0  0.0  0.0  chr20              2824038  2824104 (52377228) + HarbingerN5_DR    DNA/PIF-Harbinger       227    293   (568) 1736259 *
  1396    6.9  0.0  0.5  chr20              2824101  2824290 (52377042) C Harbinger-N9_DR   DNA/PIF-Harbinger     (452)    191       3 1736260  
   415   17.6 17.6  0.0  chr20              2824491  2824615 (52376717) + DNA-N37_DR        DNA                       1    147   (520) 1736261  
  1899    8.7  9.3  0.8  chr20              2824619  2824942 (52376390) C hAT-N159B_DR      DNA/hAT-Ac           (1472)    350       1 1736262  
   245    6.7  0.0  0.0  chr20              2824943  2824976 (52376356) + hAT-N38_DR        DNA/hAT-hAT6            838    871   (158) 1736263 *
   515   14.9  6.6  0.0  chr20              2824970  2825090 (52376242) + DNA-N37_DR        DNA                      19    147   (520) 1736264  
  1888   10.4  6.6  1.1  chr20              2825094  2825426 (52375906) C hAT-N159B_DR      DNA/hAT-Ac           (1472)    350       1 1736262  
   541   10.3 20.8  2.6  chr20              2825442  2825571 (52375761) + hAT-N38_DR        DNA/hAT-hAT6            877   1029     (0) 1736265  
   234   18.2  5.5  0.0  chr20              2825538  2825592 (52375740) + DNA8-4A_DR        DNA/hAT-Charlie         265    322   (597) 1736266 *
   391   12.2  1.3 30.2  chr20              2825934  2826086 (52375246) C DNA9-3_DR         DNA/MULE-MuDR?       (1414)   9965    9847 1736267 *
  1893   24.8  9.1  4.9  chr20              2825957  2827164 (52374168) C CryptonV-N5_DR    DNA/Crypton-V       (19297)   5240    3985 1736268  
  1115   15.5  0.8  5.8  chr20              2826946  2827198 (52374134) C Helitron-2_DR     RC/Helitron          (3580)  23832   23592 1736269 *
   828   14.0  3.5  0.0  chr20              2827207  2827349 (52373983) + TDR8B             DNA/hAT-Ac              816    963     (0) 1736270  
   536   13.2  0.0  5.7  chr20              2828040  2828151 (52373181) C Rex1-38_DRe       LINE/Rex-Babar          (0)   3463    3358 1736271  
   629   14.6 10.9  0.0  chr20              2828157  2828293 (52373039) + Helitron-4_DR     RC/Helitron            2297   2448 (29420) 1736272 *
  1062    0.1  0.0  1.2  chr20              2828243  2828754 (52372578) C EnSpm-N42_DR      DNA/CMC-EnSpm        (8114)   1122     546 1736273  
   602   18.4  0.0  1.8  chr20              2828483  2828854 (52372478) + Zisupton-6_DR     DNA/Zisupton           8392   8921 (13195) 1736274 *
   809   20.1  0.0  2.9  chr20              2828557  2829125 (52372207) C Zisupton-6_DR     DNA/Zisupton        (13171)   8945    8392 1736275 *
  1062    0.0  0.0  1.1  chr20              2828855  2829181 (52372151) + EnSpm-N42_DR      DNA/CMC-EnSpm           546    815   (437) 1736276  
   798   18.3 11.6  9.1  chr20              2828917  2828946 (52372386) + Harbinger-N17_DR  DNA/PIF-Harbinger       306    444  (1201) 1736277 *
  1254   21.1  0.9  4.4  chr20              2828947  2829368 (52371964) C Penelope-1_DR     LINE/Penelope         (302)   4144    3737 1736278  
  1117   17.6  6.6 13.4  chr20              2829053  2829552 (52371780) C DNA8-25_DR        DNA                  (1592)   2375    1906 1736279 *
  1659   16.7 10.0  6.8  chr20              2829117  2829246 (52372086) + DNA9-3_DR         DNA/MULE-MuDR?         1212   1621  (9758) 1736280  
   602   18.4  0.0  1.8  chr20              2829182  2829196 (52372136) + Zisupton-6_DR     DNA/Zisupton           8922   8945 (13171) 1736274 *
  1881    8.9 11.6  0.6  chr20              2829247  2829564 (52371768) C HE2_DR            SINE/tRNA-V-RTE         (8)    355       3 1736281  
   798   18.3 11.6  9.1  chr20              2829369  2829452 (52371880) + Harbinger-N17_DR  DNA/PIF-Harbinger       445    853   (792) 1736277 *
  1659   16.7 10.0  6.8  chr20              2829565  2829585 (52371747) + DNA9-3_DR         DNA/MULE-MuDR?         1622   1694  (9685) 1736280  
   812   13.3  0.7  2.0  chr20              2829571  2829722 (52371610) + Helitron-4_DR     RC/Helitron           29987  30136  (1732) 1736282 *
  2296    9.0  9.1  2.1  chr20              2829723  2830131 (52371201) + TDR8D             DNA                       1    437   (242) 1736283 *
  4793    2.9  0.0  0.0  chr20              2830130  2830710 (52370622) + DIRS-9C_DR        LTR/Ngaro              6804   7384     (0) 1736284  
  1331   10.8  0.5  0.5  chr20              2830711  2830912 (52370420) + TDR8D             DNA                     438    639    (40) 1736285  
  1410   12.9  0.0  0.0  chr20              2830915  2831131 (52370201) + Helitron-4_DR     RC/Helitron           10109  10325 (21543) 1736286 *
  1612   12.4 18.1  0.5  chr20              2831131  2831455 (52369877) + DNA-3-6_DR        DNA/Zator?              204    585     (0) 1736287  
  1386   19.3  3.6 12.6  chr20              2831456  2831569 (52369763) + DNA-TA-4_DR       DNA/TcMar              9072   9475   (320) 1736288  
   221    6.1  0.0  3.0  chr20              2831568  2831601 (52369731) + hAT-N68_DR        DNA/hAT-Ac             3000   3032     (0) 1736289 *
   654    8.9  2.0  0.0  chr20              2832105  2832200 (52369132) + LOOPERN3B_DR      DNA/Kolobok-T2           20    117   (932) 1736290  
  5024    2.6  0.0  0.5  chr20              2832201  2832817 (52368515) C DIRS-1C-LTR_DR    LTR/Ngaro               (0)    618       5 1736291  
  1115   16.1 19.5  8.8  chr20              2832819  2833274 (52368058) + LOOPERN4_DR       DNA/Kolobok-T2          121    621   (296) 1736292  
  1498    5.0  0.7  1.8  chr20              2833290  2833513 (52367819) C DIRS-1C-LTR_DR    LTR/Ngaro             (424)    194       5 1736293  
  1086   17.6 19.9  7.0  chr20              2833508  2833954 (52367378) + LOOPERN4_DR       DNA/Kolobok-T2          121    621   (296) 1736294 *
  1558    4.3  0.6  1.2  chr20              2833970  2834192 (52367140) C DIRS-1C-LTR_DR    LTR/Ngaro             (424)    194       5 1736295  
  1084   17.6 19.9  7.0  chr20              2834187  2834633 (52366699) + LOOPERN4_DR       DNA/Kolobok-T2          121    621   (296) 1736296 *
  3362   11.3  1.8  1.6  chr20              2834690  2835257 (52366075) + DIRS-1-LTR_DR     LTR/Ngaro                21    564    (58) 1736297  
   661   13.5 12.8  0.0  chr20              2835237  2835369 (52365963) + LOOPERN4_DR       DNA/Kolobok-T2          752    901    (16) 1736298 *
   609   13.9  0.0  0.0  chr20              2835370  2835470 (52365862) C Copia-11B_DR-LTR  LTR/Gypsy?              (0)    468     368 1736299  
  3009   14.0 11.7  0.3  chr20              2835488  2836068 (52365264) C TDR13             DNA                     (0)    772     126 1736300  
  5055   12.3  9.9  0.8  chr20              2836082  2837433 (52363899) C DNA-2-16_DR       DNA/CMC-EnSpm          (35)   1677       9 1736301  
  1965    3.7  0.0  0.0  chr20              2837432  2837655 (52363677) + DNA-2-16_DR       DNA/CMC-EnSpm          1453   1676    (36) 1736302 *
  3669   11.2  3.5  2.5  chr20              2837656  2838304 (52363028) + DIRS-1-LTR_DR     LTR/Ngaro                 1    621     (1) 1736297  
  1160   12.7  2.4  5.8  chr20              2839036  2839286 (52362046) C Harbinger-4N1B_DR DNA/PIF-Harbinger      (84)   1079     837 1736303  
  1817    6.6  0.8  0.0  chr20              2839287  2839542 (52361790) + hAT-N34B_DR       DNA/hAT-Ac                1    258   (584) 1736304  
   245    9.4 11.3  0.0  chr20              2839550  2839602 (52361730) + TDR13             DNA                     278    336   (436) 1736305 *
  2073   10.8  2.4  0.3  chr20              2839602  2839934 (52361398) + HarbingerN1_DR    DNA/PIF-Harbinger       176    515   (135) 1736306  
  1688   12.6 22.3  0.2  chr20              2839638  2840004 (52361328) C DIRS-N2_DR        LTR/Ngaro            (1795)   4234    3787 1736307 *
   210   12.5  0.0  0.0  chr20              2840002  2840033 (52361299) C DNA-5-7_DR        DNA/hAT-hAT5          (642)     32       1 1736308 *
   273    2.6  0.0  0.0  chr20              2840034  2840071 (52361261) C DNA-8-12_DR       DNA/Merlin            (194)    537     500 1736309  
   497    6.2  0.0  0.0  chr20              2840080  2840143 (52361189) + Kolobok-N2B_DR    DNA/Kolobok-T2         1098   1161    (29) 1736310 *
   965   13.3  0.0  1.3  chr20              2840125  2840284 (52361048) C EnSpm-N37_DR      DNA/CMC-EnSpm        (6158)    489     332 1736311 *
  2613    6.1  0.0  3.6  chr20              2840151  2840526 (52360806) C HE2_DR            SINE/tRNA-V-RTE         (0)    363       1 1736312  
   490   16.6  3.1 10.1  chr20              2840415  2840541 (52360791) C DNA6-6_DR         DNA                  (3287)   7994    7876 1736313 *
   220    6.5  0.0  0.0  chr20              2840533  2840563 (52360769) C Kolobok-N9_DR     DNA/Kolobok-T2       (1608)     31       1 1736314 *
   720   16.3  0.7  1.3  chr20              2840564  2840714 (52360618) C TDR24             DNA                   (291)    153       4 1736315  
  3829    3.2  0.9 22.6  chr20              2840736  2841510 (52359822) C L1-47_DR          LINE/L1                 (7)   5450    4813 1736316  
   556   13.3  0.0  2.2  chr20              2842266  2842357 (52358975) C Harbinger-N10_DR  DNA/PIF-Harbinger       (0)    328     239 1736317 *
   991   10.3  4.1  0.0  chr20              2842329  2842474 (52358858) C HATN17_DR         DNA/hAT-Tip100       (1051)    496     345 1736318 *
  2824    5.1  0.0  0.8  chr20              2842352  2842706 (52358626) C HE2_DR            SINE/tRNA-V-RTE         (9)    354       3 1736319  
   302   25.0  0.0 11.1  chr20              2842638  2842727 (52358605) + DNA7-N2_DR        DNA/hAT-hAT6           1640   1720   (294) 1736320 *
  1110   12.1 24.1  0.0  chr20              2842707  2842905 (52358427) C Harbinger-N10_DR  DNA/PIF-Harbinger      (70)    258      12 1736321  
   479    8.2  0.0  0.0  chr20              2842901  2842961 (52358371) C TDR22             DNA                  (1193)     62       2 1736322 *
   244   11.5  1.6 18.2  chr20              2842963  2843026 (52358306) C TDR22             DNA                  (1152)    103      49 1736323  
  4367    5.8  2.7  1.4  chr20              2843141  2843704 (52357628) C HATN3_DR          DNA/hAT-Tip100          (0)    571       1 1736324  
   330   12.2  0.0  0.0  chr20              2843788  2843803 (52357529) C TDR8B             DNA/hAT-Ac            (121)    842     827 1736325  
  9474    3.7  1.5  0.9  chr20              2843804  2844951 (52356381) + TDR8              DNA/PIF-Harbinger         1   1155     (0) 1736326  
   331    2.6  0.0  0.0  chr20              2844919  2844956 (52356376) C Harbinger-2_DR    DNA/PIF-Harbinger    (4289)     38       1 1736327 *
  4519    2.9  0.0  0.4  chr20              2845542  2846060 (52355272) + DNA21TA1_DR       DNA/TcMar-Tc1             1    517    (22) 1736328  
   239   19.7  0.0  5.9  chr20              2846061  2846114 (52355218) C ERV1-N3C-LTR_DR   LTR/ERV1              (610)    975     925 1736329 *
  1602    8.1  0.5  0.0  chr20              2846084  2846294 (52355038) C DNA2-16_DR        DNA                  (4009)  14042   13831 1736330  
   246   34.0  0.0  0.0  chr20              2846211  2846313 (52355019) + EnSpm-N40_DR      DNA/CMC-EnSpm          3324   3426  (1968) 1736331 *
   605   16.5  0.9  1.9  chr20              2846284  2846388 (52354944) C ERV1-N3D-LTR_DR   LTR/ERV1              (632)    866     763 1736332  
   212   10.0  0.0  0.0  chr20              2846390  2846419 (52354913) + hAT-N127_DR       DNA/hAT-Charlie        5893   5922  (4394) 1736333 *
  2523    9.6 18.9  1.0  chr20              2846418  2846922 (52354410) C DNA8-3_DR         DNA/hAT-Tip100        (831)    556       1 1736334  
   686    8.2  1.0  0.0  chr20              2846923  2847018 (52354314) + hAT-N127_DR       DNA/hAT-Charlie        5913   6009  (4307) 1736335  
   384   22.4  0.9  2.8  chr20              2846927  2847036 (52354296) C EnSpm-N40_DR      DNA/CMC-EnSpm        (2101)   3293    3186 1736336 *
   242   28.8  3.9  4.6  chr20              2846945  2847097 (52354235) + DNA-6-N5_DR       DNA                    1670   1821  (1480) 1736337 *
  1563   16.3 27.6  3.0  chr20              2847014  2847607 (52353725) C ERV1-N3D-LTR_DR   LTR/ERV1              (783)    736       1 1736332  
   239   20.6  4.7 17.4  chr20              2847608  2847709 (52353623) C Dada-U1A_DR       DNA/Dada             (7090)   3889    3802 1736338 *
   291   19.8  3.7  5.7  chr20              2847609  2847625 (52353707) C CryptonV-N4_DR    DNA/Crypton-V        (8381)   5112    5098 1736339  
  3926    5.5  1.2  0.0  chr20              2847626  2848137 (52353195) C Mariner-N38_DR    DNA/TcMar-Tc1           (0)    547      30 1736340  
   975   11.0 18.2  0.4  chr20              2847968  2848159 (52353173) + Zisupton-6_DR     DNA/Zisupton           8992   9217 (12899) 1736341 *
   504   27.0  5.3 13.6  chr20              2848237  2848264 (52353068) + DNA2-13_DR        DNA                    4194   4232  (1666) 1736342  
   535   17.3  4.9  1.6  chr20              2848265  2848387 (52352945) + hAT-N127_DR       DNA/hAT-Charlie        9395   9521   (795) 1736343  
   504   27.0  5.3 13.6  chr20              2848388  2848592 (52352740) + DNA2-13_DR        DNA                    4233   4523  (1375) 1736342  
   204   20.3  2.8  4.2  chr20              2848568  2848639 (52352693) + L2-5_DRe          LINE/L2                2141   2211    (16) 1736344 *
 22201    0.3  0.0  0.1  chr20              2848854  2851320 (52350012) C CR1-25_DR         LINE/L2                (10)   3095     632 1736345  
   221   29.4  8.8  0.0  chr20              2851502  2851603 (52349729) + piggyBac-N9_DR    DNA/PiggyBac           1081   1191     (0) 1736346  
   363   19.2 20.8  1.6  chr20              2851604  2851706 (52349626) C hAT-N68_DR        DNA/hAT-Ac            (462)   2570    2448 1736347 *
  9247   12.2  3.0  1.1  chr20              2851618  2853070 (52348262) C L2-1_DR           LINE/L2               (159)   4826    3361 1736348  
   254   10.8  0.0  0.0  chr20              2853065  2853101 (52348231) C Harbinger-N13B_DR DNA/PIF-Harbinger     (151)    298     262 1736349 *
   254   16.3 18.4  0.0  chr20              2853095  2853143 (52348189) + Merlin-2_DR       DNA/Merlin             6502   6559  (7362) 1736350  
   239   19.2  7.7  6.3  chr20              2853097  2853174 (52348158) + hAT-N117_DR       DNA/hAT-Tip100         1601   1679   (978) 1736351 *
   631    4.0  0.0  0.0  chr20              2853220  2853290 (52348042) + Looper-N7_DR      DNA/Kolobok-T2            1     71   (944) 1736352  
  2531    6.9  0.0  0.0  chr20              2853291  2853609 (52347723) C hAT-N78_DR        DNA/hAT-Charlie         (0)    319       1 1736353  
  7815    2.3  3.3  1.5  chr20              2853610  2854544 (52346788) + Looper-N7_DR      DNA/Kolobok-T2           64   1015     (0) 1736354  
   221   31.8  1.5  0.0  chr20              2855041  2855106 (52346226) C ERV1-N7-I_DR      LTR/ERV1              (113)   8455    8389 1736355  
  1225   16.7 11.7  1.7  chr20              2855489  2855545 (52345787) C Mariner-N2_DR     DNA/TcMar            (2227)   1739    1541 1736356  
  1608    7.8  0.0  1.4  chr20              2855546  2855765 (52345567) + SINE2-3_DR        SINE/tRNA-V-RTE          20    236   (132) 1736357  
   666    5.6  0.0  0.0  chr20              2855764  2855853 (52345479) C Mariner-N38_DR    DNA/TcMar-Tc1         (427)    120      31 1736358 *
  1225   16.7 11.7  1.7  chr20              2855766  2855805 (52345527) C Mariner-N2_DR     DNA/TcMar            (2227)   1540    1392 1736356  
  1390   12.8 12.5  6.5  chr20              2855848  2856199 (52345133) + hAT-N138B_DR      DNA/hAT-Ac             1078   1449     (0) 1736359  
   225   11.2  9.7 13.3  chr20              2856207  2856265 (52345067) + hAT-N66_DR        DNA/hAT-Charlie           3     59   (136) 1736360  
  5462    2.3  0.0  0.2  chr20              2856266  2856882 (52344450) C DIRS-1C-LTR_DR    LTR/Ngaro               (1)    617       2 1736361  
   955   10.9  0.7  0.0  chr20              2856883  2857013 (52344319) + hAT-N66_DR        DNA/hAT-Charlie          64    195     (0) 1736362  
   254   23.5  1.2  6.1  chr20              2857951  2858036 (52343296) + Dada-U1A_DR       DNA/Dada               3438   3519  (7460) 1736363 *
   388   14.2 18.4  0.8  chr20              2857969  2858082 (52343250) + TDR16             DNA/Merlin                9    142   (171) 1736364  
   237   21.2 11.4  2.8  chr20              2858037  2858079 (52343253) + hAT-N53B_DR       DNA/hAT-Ac             3089   3228   (949) 1736365 *
  2096   12.3  7.3  2.5  chr20              2858083  2858468 (52342864) + DNA-2-16_DR       DNA/CMC-EnSpm             1    318  (1394) 1736366  
  2812   11.9 26.8  0.1  chr20              2858470  2859026 (52342306) + DNA-2-16_DR       DNA/CMC-EnSpm          1007   1711     (1) 1736367  
  1731    8.0  7.1  0.0  chr20              2859027  2859264 (52342068) C Harbinger-1N1_DR  DNA/PIF-Harbinger    (1402)    255       1 1736368  
   425   20.6  4.3  0.0  chr20              2859265  2859355 (52341977) + hAT-N121_DR       DNA/hAT-Ac              315    409   (576) 1736369  
  5730    3.4  0.3  0.6  chr20              2859359  2860034 (52341298) C HarbingerN2_DR    DNA/PIF-Harbinger       (0)    674       1 1736370  
   793   17.6  5.5  6.5  chr20              2860045  2860263 (52341069) + hAT-N121_DR       DNA/hAT-Ac              610    826   (159) 1736371  
  6744    4.9  4.5  0.5  chr20              2860277  2861118 (52340214) C hATN13C_DR        DNA/hAT-Ac             (12)    923      48 1736372  
  1913   12.7  4.6  3.0  chr20              2861028  2861353 (52339979) + DNA2-16_DR        DNA                   13759  14089  (3962) 1736373 *
   619   12.4  0.0 14.0  chr20              2861354  2861475 (52339857) C hAT-N48_DR        DNA/hAT-Ac           (1372)    291     185 1736374  
   520   25.7 24.3  1.4  chr20              2862949  2863240 (52338092) + DNA-2-4_DR        DNA                       2    359  (1040) 1736375  
   260   20.0  3.1  6.5  chr20              2863185  2863248 (52338084) C CryptonV-N1_DR    DNA/Crypton-V        (3496)   6555    6494 1736376 *
  1627    9.4  1.8  0.0  chr20              2863213  2863236 (52338096) + DNA2-16_DR        DNA                   13813  13982  (4069) 1736377  
  1666    3.1  0.5  0.0  chr20              2863237  2863430 (52337902) + hAT-N4C_DR        DNA/hAT-Charlie           1    195     (0) 1736378  
   208   31.6  2.6  0.0  chr20              2863249  2863260 (52338072) C EnSpm-12_DR       DNA/CMC-EnSpm         (706)   6825    6748 1736379 *
   246   19.1  2.1  0.0  chr20              2863531  2863577 (52337755) C Kolobok-N12_DR    DNA/Kolobok-T2        (265)    583     536 1736380 *
   752   16.0  6.5  0.1  chr20              2863567  2863706 (52337626) C hAT-N4C_DR        DNA/hAT-Charlie       (200)    205      58 1736381  
   340    9.7  8.0  3.9  chr20              2863687  2863761 (52337571) + Helitron-2_DR     RC/Helitron           21873  21950  (5462) 1736382 *
  2209    5.9  4.5  1.9  chr20              2863715  2864026 (52337306) + SINE2-3_DR        SINE/tRNA-V-RTE          49    368     (0) 1736383  
   506   11.4  0.0  0.0  chr20              2863957  2864035 (52337297) + TDR9              DNA                       1     79   (129) 1736384 *
   394   11.3  0.0  0.0  chr20              2864034  2864086 (52337246) C DNA2-16_DR        DNA                  (4165)  13886   13834 1736385 *
   224   26.9  1.4  2.9  chr20              2864087  2864102 (52337230) + hAT-N127_DR       DNA/hAT-Charlie        5958   6025  (4291) 1736386  
  1170   12.1  4.9  0.5  chr20              2865112  2865289 (52336043) + ENSPM-6_DR        DNA/CMC-EnSpm          6623   6808 (25808) 1736387  
  6909    4.2  1.1  1.1  chr20              2865290  2866131 (52335201) + hAT-N34B_DR       DNA/hAT-Ac                1    842     (0) 1736388  
   394    8.0  0.0  0.0  chr20              2866132  2866181 (52335151) + Harbinger-4N1B_DR DNA/PIF-Harbinger       188    237   (926) 1736389  
   443   17.1  0.0  1.3  chr20              2866188  2866264 (52335068) C Harbinger-4_DR    DNA/PIF-Harbinger    (3266)     79       4 1736390  
   249   19.6  0.0  0.0  chr20              2866306  2866356 (52334976) + TDR23             DNA                      70    120  (1027) 1736391  
   288    5.7  0.0  0.0  chr20              2866390  2866424 (52334908) + hAT-N202_DR       DNA/hAT-Tip100            6     40  (1845) 1736392  
  1019   16.5  1.0  1.5  chr20              2866436  2866632 (52334700) + TDR23             DNA                     926   1121    (26) 1736393  
   798   23.4  1.3  0.8  chr20              2866868  2867100 (52334232) C hAT-N199_DR       DNA/hAT?                (1)    452     219 1736394  
   249   25.7  4.4  9.7  chr20              2867053  2867091 (52334241) + Helitron-N3_DR    RC/Helitron            1392   1460  (1556) 1736395 *
   343   13.6  0.0  5.8  chr20              2867092  2867200 (52334132) + hAT-N39_DR        DNA/hAT-Tip100         1193   1295   (299) 1736396 *
  2100   17.1  6.5  2.6  chr20              2867116  2867198 (52334134) C ENSPM-6_DR        DNA/CMC-EnSpm       (10576)  22040   21938 1736397  
  3399    7.6  3.8  1.2  chr20              2867199  2867703 (52333629) C Mariner-N38_DR    DNA/TcMar-Tc1           (0)    547      30 1736398  
   249   25.7  4.4  9.7  chr20              2867201  2867280 (52334052) + Helitron-N3_DR    RC/Helitron            1461   1608  (1408) 1736395 *
   561   12.1 15.6  2.0  chr20              2867587  2867721 (52333611) + CryptonV-N4_DR    DNA/Crypton-V          4954   5106  (8387) 1736399  
   203   11.5  0.0  5.7  chr20              2867708  2867744 (52333588) C hAT-N199_DR       DNA/hAT?              (397)     56      22 1736394 *
  5313    8.6 13.2  0.6  chr20              2868209  2869041 (52332291) C TDR2              DNA/TcMar-Tc1           (0)    937       1 1736400  
   242   17.8  7.9  3.8  chr20              2869121  2869196 (52332136) C Kolobok-N10_DR    DNA/Kolobok            (59)    584     506 1736401  
   258   16.4  4.8 11.5  chr20              2869383  2869465 (52331867) + LTR-19_DR-LTR     LTR                     290    367   (995) 1736402  
   303   24.0  1.4  4.2  chr20              2869485  2869558 (52331774) C Polinton-1N1_DR   DNA/Maverick          (981)  14488   14417 1736403  
   278   16.2 13.5  0.0  chr20              2869520  2869593 (52331739) C DNA2-10_DR        DNA                   (799)   2722    2639 1736404 *
   283   15.2  1.9  2.2  chr20              2869559  2869573 (52331759) C EnSpm-N14_DR      DNA/CMC-EnSpm         (962)   3602    3559 1736405 *
   349    2.6  0.0  0.0  chr20              2869572  2869610 (52331722) + CryptonV-N5_DR    DNA/Crypton-V         15341  15379  (9158) 1736406  
   212   19.6  0.0  0.0  chr20              2869607  2869652 (52331680) C hAT-N137_DR       DNA/hAT-Ac            (600)   2971    2926 1736407 *
   572   10.8  9.5  4.1  chr20              2869616  2869731 (52331601) + DNA9-4_DR         DNA                      18    139   (280) 1736408 *
  2672   12.2  6.7  0.8  chr20              2869646  2870092 (52331240) C hAT-N137_DR       DNA/hAT-Ac            (762)   2809    2337 1736407  
   203   23.7 11.1  2.9  chr20              2869653  2869723 (52331609) C hAT-N127_DR       DNA/hAT-Charlie      (4628)   5674    5553 1736409 *
  1784   16.6  1.2 13.0  chr20              2869729  2870157 (52331175) + EnSpm-15_DR       DNA/CMC-EnSpm           954   1337 (10117) 1736410  
   667   16.1 15.4  0.0  chr20              2870093  2870254 (52331078) + DNA9-4_DR         DNA                     233    419     (0) 1736411 *
  3206    3.4  0.1  0.4  chr20              2870452  2870832 (52330500) + DIRS-7_DR         LTR/Ngaro              5027   5393     (0) 1736412  
   226   27.3  9.2  1.6  chr20              2870849  2870967 (52330365) C EnSpm-N44_DR      DNA/CMC-EnSpm        (1534)   7118    6991 1736413  
  2181    2.2 15.1  0.0  chr20              2871305  2871576 (52329756) C DNA-2-2_DR        DNA                    (94)    313       1 1736414  
   824   14.6  5.3  1.0  chr20              2871584  2871770 (52329562) + TDR24             DNA                     206    400    (44) 1736415  
   303   22.8  1.1  5.6  chr20              2871787  2871803 (52329529) C Merlin-1_DR       DNA/Merlin           (1085)   9442    9430 1736416  
  3340    3.6  0.3  0.0  chr20              2871804  2872194 (52329138) + DNA-AT-1_DR       DNA                       1    392     (0) 1736417  
   296   21.0  4.9 11.5  chr20              2872110  2872211 (52329121) C Merlin-1_DR       DNA/Merlin           (1400)   9127    9032 1736416 *
  2486    8.1  0.3  0.0  chr20              2872640  2872960 (52328372) C Harbinger-N13_DR  DNA/PIF-Harbinger       (0)    324       3 1736418  
   247   16.7  0.0  0.0  chr20              2873130  2873177 (52328155) + EnSpm-N34_DR      DNA/CMC-EnSpm           367    414   (676) 1736419 *
   263   16.3  0.0  0.0  chr20              2873138  2873186 (52328146) C hAT-N48C_DR       DNA/hAT-Ac            (563)   1736    1688 1736420  
   240   28.1  2.4  0.0  chr20              2873187  2873219 (52328113) + Helitron-2_DR     RC/Helitron            6056   6139 (21273) 1736421  
   237   17.4  4.3  0.0  chr20              2873239  2873284 (52328048) + TDR23             DNA                      21     68  (1079) 1736422  
   281   20.1  0.0  5.0  chr20              2873330  2873392 (52327940) + TDR23             DNA                      70    129  (1018) 1736423  
  1167    6.8  0.0  0.0  chr20              2873610  2873756 (52327576) C EXPANDER1_DR      LINE/RTE-BovB         (614)   2751    2605 1736424  
  2219    5.5  0.4  0.0  chr20              2873789  2874060 (52327272) + DNA-2-2_DR        DNA                       1    273   (134) 1736425 *
  2240    2.0  0.0  0.0  chr20              2874056  2874303 (52327029) C HARBINGERN3B_DR   DNA/PIF-Harbinger     (762)    322      75 1736426  
  1537    6.4  6.3  0.9  chr20              2875042  2875262 (52326070) C DNA-2-2_DR        DNA                     (0)    407     175 1736427  
   257   22.5 10.6  1.8  chr20              2876085  2876111 (52325221) + EnSpm-N13_DR      DNA/CMC-EnSpm         13508  13620  (8529) 1736428  
   281   17.3 14.3  2.3  chr20              2876112  2876188 (52325144) + hAT-N134_DR       DNA/hAT?                770    855   (210) 1736429  
   206   27.6  8.1  0.0  chr20              2876114  2876199 (52325133) + ANGEL             DNA/Kolobok              32    124   (185) 1736430 *
   731    8.2  0.0  0.0  chr20              2876200  2876296 (52325036) + hAT-N48_DR        DNA/hAT-Ac                1     97  (1566) 1736431 *
   853    9.8  1.5  1.5  chr20              2876286  2876419 (52324913) + L2-1_DR           LINE/L2                4692   4825   (160) 1736432  
  8182    2.3  2.9  3.6  chr20              2876424  2877445 (52323887) + Looper-N7_DR      DNA/Kolobok-T2            1   1015     (0) 1736433  
  1230    5.7  0.0  0.0  chr20              2877446  2877601 (52323731) + CryptonV-N3_DR    DNA/Crypton-V         18697  18852  (1811) 1736434  
   728    4.6  0.3  0.3  chr20              2877585  2877680 (52323652) + hAT-N48_DR        DNA/hAT-Ac             1581   1663     (0) 1736435 *
   390    9.0  0.3  0.3  chr20              2877770  2877829 (52323503) + L2-5_DRe          LINE/L2                2154   2202    (25) 1736436 *
   853   19.0  1.5 14.1  chr20              2877788  2877827 (52323505) + DNA-8-26_DR       DNA/hAT-Tip100         1305   1306   (868) 1736437  
  2761    2.8  0.0 21.6  chr20              2877828  2878328 (52323004) C DNA-2-30B_DR      DNA                     (0)    413       2 1736438  
   252   15.8  0.0 31.2  chr20              2878364  2878375 (52322957) + CryptonV-1_DR     DNA/Crypton-V         12805  12881  (4992) 1736439  
   578    7.9 10.1  0.0  chr20              2878376  2878464 (52322868) C Harbinger3_DR     DNA/PIF-Harbinger       (2)   3597    3500 1736440  
  5117    3.7  4.3  0.8  chr20              2878467  2879096 (52322236) + HarbingerN4_DR    DNA/PIF-Harbinger       209    860     (0) 1736441  
   456   17.6  0.9  0.7  chr20              2879097  2879187 (52322145) + Harbinger-N28_DR  DNA/PIF-Harbinger       587    662     (0) 1736442  
   232   23.2  4.8  1.2  chr20              2879188  2879242 (52322090) + IS3EU-3_DR        DNA/IS3EU              2782   2839  (6847) 1736443 *
   317   20.0 10.7  2.7  chr20              2879175  2879277 (52322055) + EnSpm-N13_DR      DNA/CMC-EnSpm         20568  20678  (1471) 1736444 *
   424   20.4  9.7  0.0  chr20              2879187  2879299 (52322033) C ANGEL             DNA/Kolobok           (185)    124       1 1736445  
   234   22.6 17.1  0.7  chr20              2879300  2879342 (52321990) C EnSpm-8_DR        DNA/CMC-EnSpm        (1744)   7697    7634 1736446  
  1829    7.1  1.6  0.4  chr20              2880012  2880265 (52321067) + ERV1-N1-LTR_DR    LTR/ERV1                221    477   (403) 1736447  
 10092    3.7  0.4  1.7  chr20              2880266  2881486 (52319846) C Harbinger-4N1C_DR DNA/PIF-Harbinger       (0)   1206       1 1736448  
  2811    5.9  7.2  0.0  chr20              2881490  2881863 (52319469) + ERV1-N1-LTR_DR    LTR/ERV1                480    880     (0) 1736447  
  1149   12.4  9.8  0.5  chr20              2881921  2882123 (52319209) C hAT-N45B_DR       DNA/hAT-Blackjack       (0)    723     502 1736449  
   274   16.7  0.0  0.0  chr20              2882227  2882274 (52319058) + hAT-N22_DR        DNA/hAT-Ac             1691   1738     (0) 1736450  
   438   18.8  3.3  6.9  chr20              2882585  2882704 (52318628) + Kolobok-N16_DR    DNA/Kolobok?              1    116  (1126) 1736451  
   365    5.5  9.1  0.0  chr20              2882690  2882744 (52318588) + EnSpm-N13_DR      DNA/CMC-EnSpm          7609   7668 (14481) 1736452 *
   396    2.1  0.0  2.1  chr20              2882700  2882748 (52318584) C Merlin-1_DR       DNA/Merlin           (8344)   2183    2136 1736453 *
   414   13.5  2.6  4.0  chr20              2882706  2882782 (52318550) C CryptonV-N4_DR    DNA/Crypton-V        (8393)   5100    5025 1736454 *
   606   10.3 14.8  0.8  chr20              2882776  2882883 (52318449) + hAT-N72_DR        DNA/hAT-hobo?           738    860    (30) 1736455  
   452   15.4  8.9  5.5  chr20              2882884  2882894 (52318438) + CryptonV-N3_DR    DNA/Crypton-V         14256  14378  (6285) 1736456  
   408    3.6  0.0  8.9  chr20              2882885  2882945 (52318387) C DNA-2-2_DR        DNA                   (351)     56       1 1736457 *
   449    3.3 47.8  0.0  chr20              2882970  2883061 (52318271) C SINE3-1a          SINE/5S-Deu-L2        (434)    136       1 1736458  
   532   14.0 24.0  0.6  chr20              2883080  2883208 (52318124) C DNA-2-30_DR       DNA                   (229)    159       1 1736459  
  2771   11.2  2.9  2.3  chr20              2883586  2884068 (52317264) C Mariner-N38_DR    DNA/TcMar-Tc1           (0)    547      62 1736460 *
  2968    6.5  0.8  0.5  chr20              2884042  2884429 (52316903) + DIRS-5_DR         LTR/Ngaro              6507   6895     (0) 1736461  
   269   13.7  5.5  0.6  chr20              2884422  2884451 (52316881) + EnSpm-N48B_DR     DNA/CMC-EnSpm          1826   1861  (5098) 1736462 *
   256   12.8  6.4  0.0  chr20              2884452  2884498 (52316834) + Merlin-1_DR       DNA/Merlin             2130   2179  (8348) 1736463  
  1056   12.5  5.0  0.6  chr20              2884567  2884756 (52316576) C ENSPM-6_DR        DNA/CMC-EnSpm        (4155)  27586   27428 1736464  
   726   12.6  2.7  0.0  chr20              2884754  2884864 (52316468) C ENSPM-6_DR        DNA/CMC-EnSpm        (4452)  27289   27179 1736464 *
   548   14.5  0.8  9.2  chr20              2885253  2885266 (52316066) C EnSpm-N14_DR      DNA/CMC-EnSpm        (1689)   2891    2888 1736465  
  8595    7.6  1.2  1.0  chr20              2885267  2886508 (52314824) + DNA2-3_DR         DNA/Merlin                1   1245     (0) 1736466  
   248   14.3  2.4  0.0  chr20              2886472  2886513 (52314819) C CryptonV-N4_DR    DNA/Crypton-V        (6604)   6889    6847 1736467 *
   930   15.5  8.6  0.0  chr20              2886631  2886817 (52314515) + DNA11TA1B_DR      DNA/CMC-EnSpm             1    203     (0) 1736468  
   344    8.9  0.0  0.0  chr20              2887224  2887268 (52314064) C DIRS-N2_DR        LTR/Ngaro            (1543)   4486    4442 1736469 *
   795   10.7 29.8  1.2  chr20              2887252  2887268 (52314064) C hAT-N53B_DR       DNA/hAT-Ac           (1766)   2411    2270 1736470  
   762   10.2 18.9  0.5  chr20              2887269  2887612 (52313720) + DNA-2-2_DR        DNA                       1    407     (0) 1736471  
  3317    8.6 16.0  0.0  chr20              2887614  2888138 (52313194) + HarbingerN1_DR    DNA/PIF-Harbinger        42    650     (0) 1736472  
   260   11.7  0.0  9.3  chr20              2888299  2888345 (52312987) C MuDR-2_DR         DNA/MULE-MuDR        (7587)  16346   16304 1736473  
   251   18.1  2.1 24.4  chr20              2888300  2888394 (52312938) C EnSpm-N2_DR       DNA/CMC-EnSpm         (865)   3150    3073 1736474 *
  3695    9.1  0.9  1.8  chr20              2888317  2888868 (52312464) + Mariner-N38_DR    DNA/TcMar-Tc1             1    547     (0) 1736475  
  2941   19.0  7.2 11.2  chr20              2888869  2889016 (52312316) + DNAX-25B_DR       DNA/Zisupton           1173   1832  (1706) 1736476  
  3907    6.0  3.4  0.6  chr20              2889017  2889548 (52311784) + Mariner-N38_DR    DNA/TcMar-Tc1             1    547     (0) 1736477  
   343   18.6  8.4  4.5  chr20              2889457  2889563 (52311769) + CryptonV-N4_DR    DNA/Crypton-V          5008   5118  (8375) 1736478 *
   939   12.2 13.6  7.3  chr20              2889549  2889768 (52311564) + MuDR-2_DR         DNA/MULE-MuDR          7506   7738 (16195) 1736479  
   790   12.3  1.6  0.0  chr20              2889800  2889921 (52311411) C DNA-N36_DR        DNA                   (499)    124       1 1736480  
  7913    5.9  1.8  1.0  chr20              2890162  2891211 (52310121) + TDR1              DNA/TcMar-Tc1             1   1058   (178) 1736481  
   240   14.6  0.0  2.1  chr20              2891219  2891229 (52310103) C EnSpm-N48B_DR     DNA/CMC-EnSpm        (5090)   1869    1860 1736482  
  2824    5.9  3.1  0.5  chr20              2891230  2891619 (52309713) C Mariner-N38_DR    DNA/TcMar-Tc1           (1)    546     147 1736483  
  1888   15.6 10.9  3.5  chr20              2891620  2891731 (52309601) C MuDR-2_DR         DNA/MULE-MuDR        (7600)  16331   15794 1736473  
   384   18.3  0.0  0.0  chr20              2891685  2891755 (52309577) + hAT-N108_DR       DNA/hAT-Ac              506    576     (0) 1736484 *
  7076    2.1  0.2  1.0  chr20              2892033  2892840 (52308492) + DNA25TWA2_DR      DNA                       1    802     (0) 1736485  
   203   12.9  0.0  0.0  chr20              2892816  2892846 (52308486) + EnSpm-N10_DR      DNA/CMC-EnSpm          4108   4138  (5170) 1736486 *
  4849    2.0  0.5  2.5  chr20              2892955  2893528 (52307804) C DNA25TWA2_DR      DNA                   (239)    563       1 1736487  
   279    5.7  0.0  0.0  chr20              2893498  2893532 (52307800) + EnSpm-N10_DR      DNA/CMC-EnSpm          4102   4136  (5172) 1736488 *
  1280    4.7  0.0  0.0  chr20              2893531  2893680 (52307652) + DNA25TWA2_DR      DNA                     653    802     (0) 1736489  
   203   12.9  0.0  0.0  chr20              2893656  2893686 (52307646) + EnSpm-N10_DR      DNA/CMC-EnSpm          4108   4138  (5170) 1736490 *
   218    9.8  2.4  0.0  chr20              2893681  2893721 (52307611) C HATN12B_DR        DNA/hAT-Ac            (311)    384     343 1736491 *
   855   13.4  0.0  0.0  chr20              2893690  2893831 (52307501) C DNA-2-30B_DR      DNA                    (30)    383     242 1736492  
  2561    8.0  0.0  0.6  chr20              2893834  2894173 (52307159) C TDR2              DNA/TcMar-Tc1           (1)    936     599 1736493 *
  4336    2.3  0.0  0.0  chr20              2894172  2894656 (52306676) C DNA-N4_DR         DNA                   (557)    485       1 1736494  
   486   22.3  5.8  0.0  chr20              2894672  2894774 (52306558) + hAT-N126B_DR      DNA/hAT-Ac              491    599     (1) 1736495  
   383   16.6 11.4  8.9  chr20              2894775  2894798 (52306534) + DNA6-1_DR         DNA/hAT-hAT5            751    880   (269) 1736496 *
   453   21.2  0.0  0.0  chr20              2894790  2894874 (52306458) + CryptonV-1_DR     DNA/Crypton-V             5     89 (17784) 1736497  
   685   17.2 10.5  0.6  chr20              2894889  2895040 (52306292) + CryptonV-N6_DR    DNA/Crypton-V           105    271   (291) 1736498  
   282   17.0  1.6  8.3  chr20              2895218  2895265 (52306067) + Harbinger-N18_DR  DNA/PIF-Harbinger?        2     45   (798) 1736499  
  4169    9.6  5.5  0.1  chr20              2895266  2895882 (52305450) C HarbingerN1_DR    DNA/PIF-Harbinger       (0)    650       1 1736500  
   411    9.6  0.0  0.0  chr20              2895889  2895940 (52305392) + Harbinger-N18_DR  DNA/PIF-Harbinger?       43     94   (749) 1736501  
   311   16.9 16.7  7.7  chr20              2895916  2895938 (52305394) C hAT-N203_DR       DNA/hAT-Tip100       (2075)   3466    3436 1736502 *
  5991    8.5  4.2  3.0  chr20              2895939  2896824 (52304508) + MuDR-N1_DR        DNA/MULE-MuDR             1    896     (0) 1736503  
   850   12.9  0.0  0.0  chr20              2896717  2896840 (52304492) + hAT-N203_DR       DNA/hAT-Tip100         3340   3463  (2078) 1736504 *
   296    9.6  7.4  3.6  chr20              2896817  2896870 (52304462) + Harbinger-N18_DR  DNA/PIF-Harbinger?       78    133   (710) 1736505 *
   297   26.2 15.6  0.0  chr20              2896854  2896868 (52304464) C IS3EU-1_DR        DNA/IS3EU            (4513)   4191    4155 1736506  
   558   21.4 12.6  0.0  chr20              2896869  2897027 (52304305) C ANGEL             DNA/Kolobok             (0)    309     131 1736507  
   221   25.0  0.0  0.0  chr20              2897016  2897067 (52304265) + ANGEL             DNA/Kolobok             254    305     (4) 1736508 *
   281   20.4  0.0  5.1  chr20              2897028  2897089 (52304243) C DNA2-16_DR        DNA                  (7960)  10091   10033 1736509  
  1271   14.5  0.5  0.5  chr20              2897111  2897304 (52304028) C hAT-N85_DR        DNA/hAT-Charlie         (0)    194       1 1736510  
   299   19.4  4.8  0.0  chr20              2897306  2897367 (52303965) + Harbinger-N18_DR  DNA/PIF-Harbinger?      164    228   (615) 1736511  
  1741    4.7  6.5  0.0  chr20              2897445  2897676 (52303656) + SINE2-3_DR        SINE/tRNA-V-RTE          21    267   (101) 1736512 *
  2845    4.8  2.5  0.8  chr20              2897674  2898033 (52303299) C DNA6-6_DR         DNA                  (6723)   4558    4193 1736513  
  1972   16.9  8.4  4.9  chr20              2897675  2898148 (52303184) + EnSpm-N11_DR      DNA/CMC-EnSpm          3316   3805  (1548) 1736514 *
   692   18.7  1.4  2.9  chr20              2898033  2898170 (52303162) + DNA2-16_DR        DNA                    6002   6137 (11914) 1736515 *
  1234   19.0  3.6 12.7  chr20              2898145  2898554 (52302778) + Harbinger-N18_DR  DNA/PIF-Harbinger?      405    781    (62) 1736516  
  1914   10.3  4.4  0.3  chr20              2898555  2898827 (52302505) C HarbingerN5_DR    DNA/PIF-Harbinger       (0)    861     578 1736517  
  1012   15.2  1.7  1.1  chr20              2898791  2898970 (52302362) C CryptonV-N1_DR    DNA/Crypton-V        (1895)   8156    7976 1736518 *
   767   17.2  6.8  3.3  chr20              2898792  2898996 (52302336) + MuDR-2_DR         DNA/MULE-MuDR         18828  19039  (4894) 1736519 *
  2756    7.2  0.3  0.6  chr20              2898828  2899189 (52302143) C HE2_DR            SINE/tRNA-V-RTE         (0)    363       3 1736520  
  1832   15.4 34.6  4.5  chr20              2899190  2899218 (52302114) + Merlin-1_DR       DNA/Merlin             8561   9042  (1485) 1736521  
  1873   10.2  3.4  0.0  chr20              2899219  2899483 (52301849) + SINE2-4_DR        SINE/tRNA-V-RTE          94    367     (4) 1736522  
  2817    7.8  0.0  1.1  chr20              2899723  2900095 (52301237) + HarbingerN6_DR    DNA/PIF-Harbinger         1    369    (24) 1736523  
  1379    8.5  6.9 18.4  chr20              2900093  2900603 (52300729) + DNA8-3_DR         DNA/hAT-Tip100            1    471   (916) 1736524 *
   298    5.6  0.0  0.0  chr20              2900603  2900638 (52300694) + HarbingerN6_DR    DNA/PIF-Harbinger       358    393     (0) 1736525 *
   686   12.5 10.0  0.0  chr20              2900660  2900773 (52300559) C hAT-N22_DR        DNA/hAT-Ac              (2)   1736    1611 1736526  
  1612   10.1  2.5  7.9  chr20              2900774  2901053 (52300279) + hAT-N93_DR        DNA/hAT-Ac                1    266   (243) 1736527  
  1808    8.6  0.8  1.9  chr20              2901055  2901314 (52300018) C Harbinger3_DR     DNA/PIF-Harbinger       (2)   3597    3341 1736528  
   339    4.9  0.0  0.0  chr20              2901317  2901357 (52299975) + DNA-2-2_DR        DNA                       1     41   (366) 1736529  
   241    6.8  4.2  8.7  chr20              2901327  2901374 (52299958) C DNA-2-2_DR        DNA                   (357)     50       5 1736529 *
   299   10.6  6.0  2.8  chr20              2901358  2901373 (52299959) C hAT-N53B_DR       DNA/hAT-Ac           (1756)   2407    2373 1736530  
  2696    6.8  0.3  0.3  chr20              2901475  2901814 (52299518) C DNA-2-2_DR        DNA                    (67)    340       1 1736531  
  1421    6.9  0.5  2.0  chr20              2901815  2902018 (52299314) C HARBINGER3NB_DR   DNA/PIF-Harbinger     (248)   1020     820 1736532  
  1159    5.0  0.0  0.0  chr20              2902298  2902436 (52298896) C TC1DR3            DNA/TcMar-Tc1        (1075)    150      12 1736533  
  2259    5.3  3.5  0.0  chr20              2902470  2902754 (52298578) C DNA-2-2_DR        DNA                     (0)    407     113 1736534  
   744   24.7  4.8 20.4  chr20              2902607  2902756 (52298576) + DNA-2-2_DR        DNA                       5    229   (178) 1736535 *
  1471    3.2  0.5  3.7  chr20              2902757  2902952 (52298380) + DNA-TA-2_DR       DNA/CMC-EnSpm             7    196     (0) 1736536  
   744   24.7  4.8 20.4  chr20              2902953  2903069 (52298263) + DNA-2-2_DR        DNA                     230    407     (0) 1736535  
   287   15.7  0.0  0.0  chr20              2903157  2903207 (52298125) + HATN12B_DR        DNA/hAT-Ac              292    342   (353) 1736537  
   739   14.7  1.5  0.0  chr20              2903220  2903355 (52297977) C DNA-2-30B_DR      DNA                   (275)    138       1 1736538  
  2784    7.0  2.5  5.6  chr20              2903562  2904000 (52297332) C HATN1_DR          DNA/hAT                 (1)    426       1 1736539  
   615    8.1  3.5  0.0  chr20              2904314  2904400 (52296932) C Kolobok-4N1_DR    DNA/Kolobok-T2          (0)   1669    1580 1736540  
  1758    4.8  0.0  0.0  chr20              2904402  2904611 (52296721) + DNA-2-2_DR        DNA                       1    210   (197) 1736541  
   204   11.6  9.3  0.0  chr20              2904619  2904661 (52296671) + DNA-2-17_DR       DNA/CMC-EnSpm           839    885     (0) 1736542  
  1616    1.1  0.0  0.0  chr20              2904685  2904860 (52296472) + hAT-N96_DR        DNA/hAT-Ac                1    176   (855) 1736543 *
  4850    3.1  1.0  1.2  chr20              2904860  2905451 (52295881) + hAT-N96_DR        DNA/hAT-Ac              441   1031     (0) 1736544  
   240   25.8  6.2  4.5  chr20              2905697  2905826 (52295506) C EnSpm-17_DR       DNA/CMC-EnSpm        (6120)   3156    3025 1736545 *
  1625   16.5  4.5 13.7  chr20              2905728  2905856 (52295476) + DNA2-7_DR         DNA                    4309   4398  (5252) 1736546  
  2135    7.4  9.4  6.8  chr20              2905857  2906217 (52295115) + SINE2-4_DR        SINE/tRNA-V-RTE           1    370     (1) 1736547  
   267   18.0  1.8 17.2  chr20              2906123  2906236 (52295096) + CryptonV-1_DR     DNA/Crypton-V          2605   2703 (15170) 1736548 *
   404   17.9  0.0  5.3  chr20              2906216  2906315 (52295017) + ANGEL             DNA/Kolobok             215    309     (0) 1736549  
   207   12.5  0.0 19.0  chr20              2906255  2906323 (52295009) C IS3EU-1_DR        DNA/IS3EU            (4745)   3959    3902 1736550 *
   360   24.4  5.7  8.5  chr20              2906596  2906788 (52294544) C CryptonV-N5_DR    DNA/Crypton-V       (19688)   4849    4662 1736551 *
  2149    6.8 14.4  0.5  chr20              2906632  2906957 (52294375) C SINE2-4_DR        SINE/tRNA-V-RTE         (0)    371       1 1736552  
   449   22.6 22.4  1.1  chr20              2906822  2906973 (52294359) C DIRS-15B_DR       LTR/Ngaro             (216)   5093    4910 1736553 *
  1804   15.3 21.0  0.0  chr20              2906959  2907344 (52293988) + HarbingerN6B_DR   DNA/PIF-Harbinger        25    491   (231) 1736554  
   654    9.8 10.8  0.0  chr20              2907357  2907458 (52293874) + TE-X-3_DR         DNA/PIF-ISL2EU            4    116   (907) 1736555  
  4717    5.3  4.7  0.0  chr20              2907459  2908080 (52293252) + LTR-6_DR          LTR                       1    651     (3) 1736556  
  1906   10.0  3.4  1.0  chr20              2908085  2908377 (52292955) + TE-X-3_DR         DNA/PIF-ISL2EU          113    412   (611) 1736557  
   479   22.5  0.0 15.8  chr20              2908356  2908381 (52292951) C DNA6-10_DR        DNA                  (4554)   2152    2078 1736558 *
   624   13.8  3.7  9.3  chr20              2908382  2908517 (52292815) + CryptonV-N3_DR    DNA/Crypton-V           927   1055 (19608) 1736559  
   479   22.5  0.0 15.8  chr20              2908518  2908545 (52292787) C DNA6-10_DR        DNA                  (4554)   2077    1989 1736558  
  4296    7.4  0.5  0.5  chr20              2908556  2909113 (52292219) + SINE3-1a          SINE/5S-Deu-L2            1    558    (12) 1736560  
   280   20.3  8.5 11.3  chr20              2909058  2909257 (52292075) C hAT-N64B_DR       DNA/hAT-Ac           (2485)   1314    1120 1736561 *
  1004   10.1  0.0  0.7  chr20              2909109  2909258 (52292074) + EnSpm-N3B_DR      DNA/CMC-EnSpm          1166   1314  (2420) 1736562  
  2321    4.4  4.4  0.0  chr20              2909259  2909553 (52291779) + TE-X-3_DR         DNA/PIF-ISL2EU          405    712   (311) 1736563  
  5562    4.8 11.3  0.7  chr20              2909555  2910367 (52290965) + LTR1B_DR          LTR/Gypsy?                1    899     (0) 1736564  
  2193    8.1  3.5  2.5  chr20              2910368  2910679 (52290653) + TE-X-3_DR         DNA/PIF-ISL2EU          709   1023     (0) 1736565  
   707   16.1 22.0  0.9  chr20              2910680  2910861 (52290471) + HarbingerN6B_DR   DNA/PIF-Harbinger       503    722     (0) 1736566  
  2060   17.8  9.7  2.9  chr20              2910896  2911386 (52289946) + TDR8D             DNA                       1    524   (155) 1736567  
  1516   12.6 12.8  0.6  chr20              2911387  2911688 (52289644) C Copia-11G_DR-LTR  LTR/Gypsy?              (0)    478     140 1736568  
   469   17.0  5.7  0.0  chr20              2911689  2911794 (52289538) C DNA8-3C_DR        DNA/hAT-Tip100          (0)    305     194 1736569  
   437    8.1  0.0  6.5  chr20              2912035  2912100 (52289232) C DNA-N37_DR        DNA                    (69)    598     537 1736570 *
  2339   10.1  5.1  1.4  chr20              2912098  2912448 (52288884) C L2-1_DR           LINE/L2                 (3)   4982    4619 1736571  
   591   18.5  9.4 11.1  chr20              2912507  2912762 (52288570) C DNA-N37_DR        DNA                   (151)    516     265 1736570 *
  5344    8.9  1.2  0.5  chr20              2912746  2913498 (52287834) + L2-13_DRe         LINE/L2                1113   1870     (4) 1736572  
  1129   19.9  1.3 25.5  chr20              2913442  2913825 (52287507) C DNA8-25_DR        DNA                  (1756)   2211    1902 1736573 *
  2340   11.3  3.8  5.4  chr20              2913485  2913877 (52287455) C DNA8-17_DR        DNA/hAT-Tip100        (152)   1661    1275 1736574  
   217   19.9  1.9  0.4  chr20              2913966  2914031 (52287301) C ANGEL             DNA/Kolobok             (0)    309     204 1736575  
   208   24.5  0.0  0.0  chr20              2914061  2914113 (52287219) C Kolobok-N15_DR    DNA/Kolobok           (848)     64      12 1736576 *
   236   16.7  1.6  6.6  chr20              2914068  2914131 (52287201) + Kolobok-N10B_DR   DNA/Kolobok             211    271     (0) 1736577  
  8378    2.9  3.2  1.2  chr20              2914161  2915171 (52286161) + hAT-N96_DR        DNA/hAT-Ac                1   1031     (0) 1736578  
   932    3.6  0.0  0.0  chr20              2915313  2915422 (52285910) + hAT-N96_DR        DNA/hAT-Ac              922   1031     (0) 1736579  
   228   23.1  7.7  0.0  chr20              2915468  2915532 (52285800) C EnSpm-15_DR       DNA/CMC-EnSpm        (2638)   8816    8747 1736580  
   208   26.2 18.0  0.0  chr20              2915554  2915614 (52285718) C DNA-N22_DR        DNA                   (695)     73       2 1736581  
   324   14.4  0.0  8.9  chr20              2915732  2915792 (52285540) C hAT-N126D_DR      DNA/hAT-Ac              (0)    614     559 1736582  
   356   18.9  0.0  1.4  chr20              2916019  2916093 (52285239) + ANGEL             DNA/Kolobok               2     75   (234) 1736583  
   230    7.1  0.0  0.0  chr20              2916095  2916122 (52285210) + DNA-N16_DR        DNA                       1     28   (975) 1736584  
   236   17.3  0.0  7.8  chr20              2916129  2916197 (52285135) + TDR1              DNA/TcMar-Tc1           143    206  (1030) 1736585 *
  7136    3.7  1.6  1.6  chr20              2916138  2917049 (52284283) C TDR1              DNA/TcMar-Tc1         (149)   1087     176 1736586  
   218    6.7  0.0  0.0  chr20              2917052  2917081 (52284251) + Copia-11G_DR-LTR  LTR/Gypsy?              440    469     (9) 1736587  
  2108    9.4  5.5  3.7  chr20              2917090  2917433 (52283899) C DNA-N16_DR        DNA                   (384)    619     270 1736588  
   542   12.6  2.8  1.4  chr20              2917363  2917507 (52283825) + Helitron-4_DR     RC/Helitron           11768  11914 (19954) 1736589 *
   830   10.3  1.0 17.2  chr20              2917384  2917687 (52283645) + Zisupton-6_DR     DNA/Zisupton           1052   1313 (20803) 1736590 *
  1121    4.3  0.3  2.5  chr20              2917422  2917751 (52283581) + EnSpm-N48_DR      DNA/CMC-EnSpm          1618   1876  (1702) 1736591  
   338   12.7  4.8  4.8  chr20              2917608  2917773 (52283559) + hAT-N39_DR        DNA/hAT-Tip100         1245   1410   (184) 1736592 *
   780   12.6  5.8  4.8  chr20              2917690  2917897 (52283435) + DNA-N16B_DR       DNA                     747    956     (3) 1736593  
   299   17.2  7.9  1.5  chr20              2917774  2917796 (52283536) + Dada-U6_DR        DNA/Dada                800   1000  (7963) 1736594 *
   216   13.9  4.4 10.8  chr20              2917797  2917832 (52283500) + Mariner-N5C_DR    DNA/TcMar              1417   1628  (6293) 1736595  
   302   27.2  0.0 10.1  chr20              2917857  2917987 (52283345) + hAT-N137_DR       DNA/hAT-Ac              601    719  (2852) 1736596 *
   981   16.4 13.6  0.0  chr20              2917905  2918118 (52283214) + ANGEL             DNA/Kolobok              67    309     (0) 1736597  
   307   24.9 11.1  3.0  chr20              2917984  2918136 (52283196) C EnSpm-N47B_DR     DNA/CMC-EnSpm?          (0)   1432    1268 1736598 *
   742   13.7  4.4  3.8  chr20              2918399  2918557 (52282775) + Helitron-N4_DR    RC/Helitron             426    585   (578) 1736599 *
  1372    8.6  1.5  0.5  chr20              2918434  2918631 (52282701) C SINE2-4_DR        SINE/tRNA-V-RTE         (1)    370     171 1736600  
   230    8.3 16.7  0.0  chr20              2918639  2918686 (52282646) + Kolobok-N16_DR    DNA/Kolobok?            690    745   (497) 1736601  
   209   21.1  3.5  1.7  chr20              2919070  2919127 (52282205) C L1-84_DR          LINE/L1              (4100)   1643    1585 1736602  
   225   22.4  0.0  0.0  chr20              2919305  2919353 (52281979) C EnSpm-14_DR       DNA/CMC-EnSpm        (1504)   5645    5597 1736603 *
  2312   12.9  6.0  8.6  chr20              2919314  2919360 (52281972) + hAT-N21B_DR       DNA/hAT-Ac              676   1056   (245) 1736604  
  3716    4.5  1.7  0.2  chr20              2919361  2919828 (52281504) + Mariner-N38_DR    DNA/TcMar-Tc1            30    504    (43) 1736605  
  3403    1.9  0.0  0.4  chr20              2919829  2920215 (52281117) C DIRS-5_DR         LTR/Ngaro               (0)   6895    6310 1736606  
  2312   12.9  6.0  8.6  chr20              2919833  2919847 (52281485) + hAT-N21B_DR       DNA/hAT-Ac             1057   1196   (105) 1736604 *
   402   14.2 10.1  5.8  chr20              2920161  2920309 (52281023) C ERV1-7_DR-I       LTR/ERV1             (4825)   1878    1724 1736607 *
   450   13.3  3.4  1.3  chr20              2920197  2920207 (52281125) C EnSpm1_DR         DNA/CMC-EnSpm        (8046)   1442    1400 1736608  
   654    3.1  0.0  0.0  chr20              2920208  2920303 (52281029) + Merlin-1_DR       DNA/Merlin             2143   2238  (8289) 1736609  
   478    9.6  1.0  2.1  chr20              2920238  2920333 (52280999) C Mariner-N5C_DR    DNA/TcMar            (5623)   2298    2204 1736610 *
   450   13.3  3.4  1.3  chr20              2920334  2920347 (52280985) C EnSpm1_DR         DNA/CMC-EnSpm        (8046)   1399    1333 1736608  
  1444    2.5  0.0  0.0  chr20              2920868  2921030 (52280302) C DIRS-5_DR         LTR/Ngaro             (213)   6682    6520 1736611  
   215   15.1  3.6  3.6  chr20              2921000  2921054 (52280278) + hAT-N21B_DR       DNA/hAT-Ac             1166   1220    (81) 1736612 *
   301    9.8  1.9  1.9  chr20              2921014  2921065 (52280267) C EnSpm-N13_DR      DNA/CMC-EnSpm       (14476)   7673    7622 1736613 *
   396    7.3  0.0  0.0  chr20              2921023  2921077 (52280255) + Merlin-1_DR       DNA/Merlin             2143   2197  (8330) 1736614  
   272   13.6  1.6  3.3  chr20              2921025  2921085 (52280247) + hAT-N202_DR       DNA/hAT-Tip100          483    542  (1343) 1736615 *
   311    8.0  4.0  0.0  chr20              2921233  2921282 (52280050) C DNA-N17_DR        DNA                     (1)    366     315 1736616  
  5931    4.1  0.4  1.6  chr20              2921333  2922051 (52279281) + L2-1_DR           LINE/L2                4275   4985     (0) 1736617  
  5081   10.0  4.8  1.9  chr20              2922143  2922928 (52278404) + Harbinger-4N1B_DR DNA/PIF-Harbinger         1    809   (354) 1736618  
   278   21.4  4.2  7.5  chr20              2922888  2922907 (52278425) + DNA2-16_DR        DNA                    8004   8096  (9955) 1736619 *
   355   15.8 11.8  0.0  chr20              2922908  2922931 (52278401) + hAT-N137_DR       DNA/hAT-Ac             2311   2395  (1176) 1736620  
   368    9.6  0.0  0.0  chr20              2922932  2922983 (52278349) C EnSpm-15_DR       DNA/CMC-EnSpm       (10175)   1279    1228 1736621  
   605    8.0  0.0  0.0  chr20              2923313  2923387 (52277945) + DNA-1-7_DR        DNA/PIF-Harbinger      1364   1438     (0) 1736622  
   550   21.1  0.9  0.0  chr20              2923983  2924096 (52277236) C EnSpm-N23_DR      DNA/CMC-EnSpm         (515)    123       9 1736623  
   248    7.5  7.5  0.0  chr20              2924362  2924401 (52276931) C HarbingerN5_DR    DNA/PIF-Harbinger     (711)    150     108 1736624  
  1834   12.9  8.5  0.9  chr20              2924402  2924707 (52276625) + hAT-N158_DR       DNA/hAT-Ac                1    329   (234) 1736625  
   215   24.5  5.7  0.0  chr20              2924684  2924704 (52276628) + Helitron-2_DR     RC/Helitron            6907   6930 (20482) 1736626 *
   920   22.4  4.5  4.9  chr20              2924705  2924972 (52276360) + DNA-8-23_DR       DNA/hAT                   1    267   (544) 1736627  
   817   18.1  0.8 32.9  chr20              2924711  2925224 (52276108) + hAT-N158_DR       DNA/hAT-Ac              378    482    (81) 1736628 *
   908    7.0  0.0  0.0  chr20              2925238  2925352 (52275980) C HarbingerN5_DR    DNA/PIF-Harbinger     (746)    115       1 1736629  
   523   14.4 28.0  0.0  chr20              2925353  2925484 (52275848) C Harbinger-3N2_DR  DNA/PIF-Harbinger     (103)    169       1 1736630  
   228   14.6 20.0  0.0  chr20              2925834  2925888 (52275444) + DNA-2-30B_DR      DNA                       1     66   (347) 1736631 *
   500    9.8  4.3  1.1  chr20              2925873  2925965 (52275367) + DNA-2-30_DR       DNA                     130    211   (177) 1736632  
   716   17.5 15.1  0.8  chr20              2925995  2926213 (52275119) C Crypton-N1_DR     DNA/Crypton-A          (71)    413     164 1736633  
   563   12.5  1.9  0.9  chr20              2926198  2926302 (52275030) C Crypton-N1_DR     DNA/Crypton-A         (215)    269     164 1736634 *
   461   15.8  5.0  0.0  chr20              2926287  2926387 (52274945) C Crypton-N1_DR     DNA/Crypton-A         (215)    269     164 1736634 *
   348   13.6  6.1  0.0  chr20              2926372  2926437 (52274895) C Crypton-N1_DR     DNA/Crypton-A         (215)    269     200 1736635 *
   226   14.0  0.0  2.0  chr20              2926553  2926603 (52274729) C Crypton-N1_DR     DNA/Crypton-A         (271)    213     164 1736633 *
   544   13.5  1.9  0.9  chr20              2926588  2926692 (52274640) C Crypton-N1_DR     DNA/Crypton-A         (215)    269     164 1736636  
   477   16.0  5.9  0.9  chr20              2926677  2926777 (52274555) C Crypton-N1_DR     DNA/Crypton-A         (215)    269     164 1736636 *
   555   13.5  1.9  0.9  chr20              2926762  2926866 (52274466) C Crypton-N1_DR     DNA/Crypton-A         (215)    269     164 1736636  
   622   16.1  0.0  3.4  chr20              2926915  2926940 (52274392) C DNA8-25_DR        DNA                  (2873)   1094    1073 1736637  
  3935    9.9 22.7  0.0  chr20              2926941  2927654 (52273678) + TC1DR2            DNA/TcMar-Tc1             1    876     (0) 1736638  
   270   23.3  0.7 12.2  chr20              2927534  2927670 (52273662) C DNA8-25_DR        DNA                  (3008)    959     837 1736637 *
   379    8.2  0.0  0.0  chr20              2927856  2927904 (52273428) C Kolobok-1N2_DR    DNA/Kolobok-T2          (0)    690     642 1736639  
  5993    9.5  7.8  1.9  chr20              2927907  2928889 (52272443) + Harbinger-4N1B_DR DNA/PIF-Harbinger        96   1135    (28) 1736640  
   257   21.5  4.9  3.6  chr20              2928886  2928967 (52272365) C DNA2-9_DR         DNA                  (1905)    796     714 1736641 *
   518   16.8  4.4  0.8  chr20              2928895  2929008 (52272324) C ANGEL             DNA/hAT                (53)    256     139 1736642  
   223   19.1  0.0 12.5  chr20              2929003  2929017 (52272315) + EnSpm-N39C_DR     DNA/CMC-EnSpm?         1908   1966  (1622) 1736643 *
   291   18.2  0.0  0.0  chr20              2929009  2929063 (52272269) C ANGEL             DNA/hAT               (254)     55       1 1736642  
   250   21.1  0.0  0.0  chr20              2929018  2929069 (52272263) C DNA2-16_DR        DNA                  (7958)  10093   10042 1736644 *
  2737   11.5 11.8  1.6  chr20              2929401  2930127 (52271205) C hAT-N22B_DR       DNA/hAT-Ac            (578)    801     247 1736645  
   217   14.6 14.6  0.0  chr20              2930109  2930156 (52271176) C DIRS-1E-LTR_DR    LTR/Ngaro             (310)    380     326 1736646 *
   277    9.5  2.4  0.0  chr20              2930117  2930158 (52271174) + EnSpm-6N1_DR      DNA/CMC-EnSpm          3661   3703  (5533) 1736647  
   251    7.5  7.5  0.0  chr20              2930152  2930190 (52271142) C ENSPM-6_DR        DNA/CMC-EnSpm       (25929)   6687    6646 1736648 *
  3521    9.0 21.4  1.4  chr20              2930191  2930841 (52270491) + TDR13B2           DNA                       1    779     (0) 1736649  
   273    6.1  0.0  0.0  chr20              2930842  2930874 (52270458) C ENSPM-6_DR        DNA/CMC-EnSpm       (25963)   6653    6621 1736648  
   473   17.9  2.1  0.0  chr20              2930894  2930988 (52270344) C Mariner-N39_DR    DNA/TcMar-Tc1         (682)     97       1 1736650  
 12601    1.9  0.1  0.0  chr20              2931058  2932453 (52268879) + DNA-2-4_DR        DNA                       3   1399     (0) 1736651  
   208   20.7  1.5  6.2  chr20              2933320  2933386 (52267946) + Helitron-2_DR     RC/Helitron           12103  12166 (15246) 1736652 *
   600   12.0  1.0  1.0  chr20              2933339  2933439 (52267893) C Kolobok-N10B_DR   DNA/Kolobok             (1)    270     170 1736653  
  1450    3.2  0.5  1.1  chr20              2933443  2933633 (52267699) + DNA-TA-2_DR       DNA/CMC-EnSpm             7    196     (0) 1736654  
   441   15.9  0.0  0.0  chr20              2933634  2933702 (52267630) C Kolobok-N10B_DR   DNA/Kolobok           (107)    164      96 1736653  
  1070   19.0  3.5  4.7  chr20              2933708  2933966 (52267366) C Harbinger-4N1_DR  DNA/PIF-Harbinger       (2)   1019     764 1736655 *
  5325    4.0  0.3  1.4  chr20              2933964  2934622 (52266710) C TDR1              DNA/TcMar-Tc1         (361)    875     224 1736656  
   270   11.9  0.0  0.0  chr20              2934622  2934663 (52266669) C TDR1              DNA/TcMar-Tc1        (1194)     42       1 1736656 *
  3736    7.1  1.9  0.4  chr20              2935215  2935695 (52265637) + hAT-N38_DR        DNA/hAT-hAT6              1    488   (541) 1736657  
  1934    5.2 20.2  0.0  chr20              2935699  2935985 (52265347) + ERVN1-LTR_DR      LTR                       1    345     (0) 1736658  
  1078    8.8  4.4  0.0  chr20              2935986  2936139 (52265193) + hAT-N38_DR        DNA/hAT-hAT6            496    656   (373) 1736659  
  5207    6.3 11.3  0.8  chr20              2936140  2936907 (52264425) + hAT-N31_DR        DNA/hAT-Ac              131    978   (484) 1736660  
  2049   12.2 49.2  1.2  chr20              2936181  2937020 (52264312) C DNA-8-22_DR       DNA/hAT-Ac            (158)   1276      39 1736661 *
   656    9.1 13.1  6.5  chr20              2936908  2937037 (52264295) + hAT-N31_DR        DNA/hAT-Ac             1325   1462     (0) 1736662 *
   899    7.9  0.0  0.0  chr20              2937047  2937173 (52264159) + TDR17             DNA/Sola-1                1    127   (121) 1736663  
   204   15.8  0.0  0.0  chr20              2937214  2937251 (52264081) + HarbingerN1_DR    DNA/PIF-Harbinger       613    650     (0) 1736664  
   255   18.0  0.9 15.2  chr20              2937252  2937356 (52263976) + DNAX-16_DR        DNA                      53    144   (279) 1736665 *
  1744   16.0 10.7  4.0  chr20              2937268  2937670 (52263662) + EnSpm-N10_DR      DNA/CMC-EnSpm          3306   3734  (5574) 1736666 *
  2055    9.0 12.9  1.1  chr20              2937359  2937683 (52263649) + SINE2-4_DR        SINE/tRNA-V-RTE           8    370     (1) 1736667  
   293   17.3  0.0 10.5  chr20              2937610  2937693 (52263639) C hAT-N142_DR       DNA/hAT?              (986)    450     375 1736668 *
   802   13.3  8.6  6.6  chr20              2937686  2937894 (52263438) + DNAX-16_DR        DNA                     135    347    (76) 1736669  
   204   15.0 20.0  0.0  chr20              2937965  2938023 (52263309) C ANGEL             DNA/Kolobok           (211)     98      28 1736670  
   222   19.1 13.8  8.8  chr20              2938024  2938127 (52263205) + ANGEL             DNA/Kolobok               1    109   (200) 1736671  
  1122   15.9  3.8  0.4  chr20              2938128  2938367 (52262965) C Merlin-N3_DR      DNA/Merlin              (2)    253       6 1736672  
   208   17.7 24.0  0.0  chr20              2938386  2938396 (52262936) + DNA6-1_DR         DNA/hAT-hAT5            618    660   (489) 1736673  
   222   23.2  7.2  0.0  chr20              2938397  2938465 (52262867) C DNA2-7_DR         DNA                  (5270)   4380    4307 1736674  
   208   17.7 24.0  0.0  chr20              2938466  2938481 (52262851) + DNA6-1_DR         DNA/hAT-hAT5            661    736   (413) 1736673  
   263   20.7  4.7  3.5  chr20              2938761  2938845 (52262487) + DNA6-1_DR         DNA/hAT-hAT5            503    588   (561) 1736675 *
   369   24.3  5.3  1.7  chr20              2938773  2938784 (52262548) + hAT-N134_DR       DNA/hAT?                732    848   (217) 1736676  
   571   15.8  5.0  0.0  chr20              2938785  2938885 (52262447) C ANGEL             DNA/Kolobok             (0)    309     204 1736677  
   226    7.5  7.5  0.0  chr20              2938892  2938924 (52262408) C EnSpm-N10_DR      DNA/CMC-EnSpm        (7588)   1720    1685 1736678  
   682    5.4 14.2  0.0  chr20              2938925  2939039 (52262293) C TDR19             DNA/hAT-Charlie         (1)    193      32 1736679  
   298    5.6  0.0  0.0  chr20              2939095  2939130 (52262202) C TDR8C             DNA                  (1086)     36       1 1736680  
   695   21.2  1.2  2.4  chr20              2939231  2939399 (52261933) + DNA-N22_DR        DNA                       3    169   (599) 1736681  
  2029    9.1  0.7  0.7  chr20              2939403  2939680 (52261652) C Harbinger-2_DR    DNA/PIF-Harbinger      (16)   4311    4034 1736682  
   524    4.7  1.6  0.0  chr20              2939672  2939735 (52261597) C Harbinger-2_DR    DNA/PIF-Harbinger    (3864)    463     399 1736683 *
  4048   13.9 15.3  1.9  chr20              2939736  2940802 (52260530) + DNA8-3_DR         DNA/hAT-Tip100            1   1228   (159) 1736684  
  2973    7.2  0.2  8.4  chr20              2940803  2941241 (52260091) C Harbinger-2_DR    DNA/PIF-Harbinger    (3921)    406       1 1736685  
   310   13.3  0.0  0.0  chr20              2941205  2941249 (52260083) + Helitron-4_DR     RC/Helitron           12651  12695 (19173) 1736686 *
  1466   11.5  7.5  3.1  chr20              2941290  2941567 (52259765) + DNA-N22_DR        DNA                     479    768     (0) 1736687  
  2362    8.4 26.9  5.8  chr20              2941572  2942076 (52259256) + Kolobok-N2A_DR    DNA/Kolobok-T2            1    606   (749) 1736688  
  2404   14.4 11.5  1.4  chr20              2942078  2942522 (52258810) C TDR8D             DNA                   (190)    489       1 1736689  
  5009    1.7 25.1  0.7  chr20              2942577  2943294 (52258038) C HATN11_DR         DNA/hAT-hobo           (35)    892       1 1736690  
  1635   18.0 13.3  0.8  chr20              2943302  2943654 (52257678) C DNA-N19_DR        DNA                    (89)    574     178 1736691  
   719   11.8  0.8  3.3  chr20              2943680  2943802 (52257530) C DNA-X-2B_DR       DNA                     (2)    437     318 1736692  
   568   23.7  4.5  5.4  chr20              2943783  2943803 (52257529) C hAT-N22B_DR       DNA/hAT-Ac            (364)   1015     863 1736693 *
  1713    2.6  0.0  0.0  chr20              2943804  2943998 (52257334) + hAT-N4C_DR        DNA/hAT-Charlie           1    195     (0) 1736694  
  1826   12.6  0.7  0.0  chr20              2943999  2944267 (52257065) C DNA-X-2B_DR       DNA                   (168)    271       1 1736692  
   277   10.0  0.0  4.0  chr20              2944277  2944328 (52257004) C TE-X-16_DR        DNA/Crypton-A         (303)     50       1 1736695  
   215    3.9  0.0  0.0  chr20              2944534  2944559 (52256773) C Mariner-10_DR     DNA/TcMar-Tc1           (0)   1597    1572 1736696  
   207   27.3  3.9  4.8  chr20              2944588  2944691 (52256641) C hAT-N137_DR       DNA/hAT-Ac            (323)   3248    3146 1736697 *
   439   10.6 40.7  0.0  chr20              2944614  2944725 (52256607) + hAT-N203_DR       DNA/hAT-Tip100         1055   1212  (4329) 1736698  
  1284    4.6  0.0  0.0  chr20              2944726  2944876 (52256456) C DNA13TA1a_DR      DNA/TcMar-Tc1           (0)    318     168 1736699  
   493   14.6  4.4  1.1  chr20              2944856  2944876 (52256456) + DNA6-1_DR         DNA/hAT-hAT5            130    153   (996) 1736700 *
  4328    6.3  0.8  2.2  chr20              2944877  2945521 (52255811) C hAT-15_DR         DNA/hAT-Ac              (0)   3643    3008 1736701  
   201   11.0  9.3  4.4  chr20              2945465  2945550 (52255782) + DNA6-6_DR         DNA                    7312   7401  (3880) 1736702 *
   384   19.6  5.2  7.3  chr20              2945485  2945638 (52255694) + hAT-N130_DR       DNA/hAT-Ac              264    414     (7) 1736703 *
   885    4.4  0.0  6.1  chr20              2945533  2945654 (52255678) C hAT-15_DR         DNA/hAT-Ac           (3528)    115       1 1736704  
  1241    8.8  2.3  0.0  chr20              2945655  2945825 (52255507) C DNA13TA1a_DR      DNA/TcMar-Tc1         (143)    175       1 1736705  
  2124   10.0  4.5  1.7  chr20              2945826  2946159 (52255173) + hAT-N203_DR       DNA/hAT-Tip100         1213   1555  (3986) 1736706  
   208   17.9  2.2 27.0  chr20              2946155  2946246 (52255086) C Looper-N7_DR      DNA/PiggyBac          (407)    608     535 1736707 *
   280   23.0  0.0  2.7  chr20              2946235  2946250 (52255082) + DNA8-9_DR         DNA/hAT-Ac              799    812   (639) 1736708  
  2970    4.2  2.2  0.0  chr20              2946251  2946610 (52254722) + SINE2-3_DR        SINE/tRNA-V-RTE           1    368     (0) 1736709  
   673   18.2 14.3  0.0  chr20              2946592  2946629 (52254703) C Looper-N7_DR      DNA/PiggyBac          (452)    563     388 1736707 *
   694   14.7  2.6  0.0  chr20              2946630  2946745 (52254587) + IS3EU-4_DR        DNA/IS3EU             11722  11840  (3189) 1736710  
   982    4.8  1.6  0.8  chr20              2946818  2946944 (52254388) C Harbinger-N12_DR  DNA/PIF-Harbinger     (502)    200      73 1736711  
  1733   14.3  0.3  1.1  chr20              2946947  2947228 (52254104) + Harbinger-8N2_DR  DNA/PIF-Harbinger         1    280   (268) 1736712 *
  4724    3.2  3.1  0.0  chr20              2947227  2947780 (52253552) C DNA2-16_DR        DNA                 (12632)   5419    4849 1736713  
  1735   10.4  8.0  0.0  chr20              2947777  2948027 (52253305) + Harbinger-8N1_DR  DNA/PIF-Harbinger       285    555     (0) 1736714 *
   210   12.5  0.0  0.0  chr20              2948000  2948031 (52253301) + EnSpm-N10_DR      DNA/CMC-EnSpm          2684   2715  (6593) 1736715 *
   505   10.4  0.0  3.9  chr20              2948029  2948108 (52253224) + hAT-N142B_DR      DNA/hAT?                742    818  (1182) 1736716  
  1291   11.0 22.8  0.0  chr20              2948155  2948391 (52252941) C Kolobok-1N2_DR    DNA/Kolobok-T2        (399)    291       1 1736717  
  2573    5.7  0.0  0.0  chr20              2949490  2949807 (52251525) + DNA13TA1a_DR      DNA/TcMar-Tc1             1    318     (0) 1736718  
   430   16.5  5.8  4.1  chr20              2951352  2951471 (52249861) + DNAX-16_DR        DNA                      59    180   (243) 1736719 *
   443   16.7  0.0  3.6  chr20              2951458  2951600 (52249732) C hAT-13_DR         DNA/hAT-Tip100        (268)   2534    2397 1736720 *
   817   26.6  2.9  3.2  chr20              2951474  2951788 (52249544) C EnSpm-N48_DR      DNA/CMC-EnSpm        (1624)   1954    1641 1736721 *
  1169    9.8  0.0  0.8  chr20              2951476  2951502 (52249830) + (TCTA)n           Simple_repeat             1    247   (237) 1736722  
   895   22.9 13.5  3.6  chr20              2951503  2951657 (52249675) C Polinton-4_DR     DNA/Maverick         (7446)  12841   12411 1736723  
   273   25.5  9.5  0.7  chr20              2951658  2951910 (52249422) C HAT1_DR           DNA/hAT-Ac           (2632)    660     386 1736724 *
   769   27.2  0.0  0.6  chr20              2951732  2951989 (52249343) + (TCTG)n           Simple_repeat             1    256     (0) 1736725  
   233   28.1  0.0  6.7  chr20              2951738  2951992 (52249340) + Kolobok-4_DR      DNA/Kolobok-T2         4974   5212  (1419) 1736726 *
   895   22.9 13.5  3.6  chr20              2951911  2951941 (52249391) C Polinton-4_DR     DNA/Maverick         (7446)  12410   12319 1736723  
  1169    9.8  0.0  0.8  chr20              2951942  2951964 (52249368) + (TCTA)n           Simple_repeat           248    484     (0) 1736722  
   474   14.3  1.0  6.5  chr20              2952685  2952781 (52248551) + DNA2-15_DR        DNA/hAT-Ac                1     92   (438) 1736727  
   416   22.3  9.8  0.8  chr20              2952782  2952800 (52248532) C EnSpmN1_DR        DNA/CMC-EnSpm        (2087)   4489    4363 1736728  
   234    3.5  0.0  0.0  chr20              2952801  2952829 (52248503) + HATN1_DR          DNA/hAT                   1     29   (398) 1736729  
   228   21.0 12.9  0.0  chr20              2952830  2952857 (52248475) C Merlin-2_DR       DNA/Merlin           (7139)   6777    6713 1736730  
   870   12.2  2.4  0.5  chr20              2952895  2954421 (52246911) + SAT-4_DR          Satellite                 1   1555     (0) 1736731  
   219   22.5 15.3  1.2  chr20              2954410  2954434 (52246898) C EnSpmN1_DR        DNA/CMC-EnSpm        (2147)   4434    4353 1736728 *
   341   12.8  0.0  0.0  chr20              2954435  2954481 (52246851) C Kolobok-N12_DR    DNA/Kolobok-T2        (362)    486     440 1736732  
   292   26.6  0.0  3.2  chr20              2954573  2954669 (52246663) + ENSPM-6_DR        DNA/CMC-EnSpm         11783  11876 (20740) 1736733  
   410   19.9  5.5  4.8  chr20              2955188  2955224 (52246108) C IS3EU-4_DR        DNA/IS3EU            (4484)  10545   10508 1736734  
   728   19.4 25.9  4.5  chr20              2955225  2955802 (52245530) + hAT-27N1_DR       DNA/hAT-Ac                2    698    (33) 1736735  
  1020    9.3  0.8  1.1  chr20              2955851  2957084 (52244248) + SAT-4_DR          Satellite                 1   1231     (1) 1736736  
  1238   13.4 12.2  3.3  chr20              2957151  2957404 (52243928) + TE-X-6B_DR        DNA/Crypton-A           297    572     (2) 1736737  
   384   23.7 13.7  1.4  chr20              2957646  2957842 (52243490) + hAT-N134_DR       DNA/hAT?                708    928   (137) 1736738  
   350   30.3  9.5  2.3  chr20              2957658  2957676 (52243656) C EnSpm-N13_DR      DNA/CMC-EnSpm        (8317)  13832   13686 1736739 *
   823   19.4  9.9  0.4  chr20              2957677  2957888 (52243444) C ANGEL             DNA/Kolobok             (0)    309      78 1736740  
   350   30.3  9.5  2.3  chr20              2957889  2957900 (52243432) C EnSpm-N13_DR      DNA/CMC-EnSpm        (8317)  13685   13573 1736739  
   375   19.6  4.9  0.6  chr20              2957975  2958098 (52243234) + EnSpm-17_DR       DNA/CMC-EnSpm          2705   2802  (6474) 1736741  
  1713   11.5  1.7  0.0  chr20              2958101  2958387 (52242945) + DNA-6-N3_DR       DNA/IS3EU                 1    292  (1186) 1736742  
   326    9.3  0.0  3.7  chr20              2958387  2958442 (52242890) C IS3EU-5_DR        DNA/IS3EU             (236)   8052    7999 1736743 *
   440    7.6  0.0  5.0  chr20              2958414  2958502 (52242830) C DNA-6-N3_DR       DNA/IS3EU             (234)   1244    1166 1736743  
   426    8.1  0.0  4.9  chr20              2958474  2958564 (52242768) C DNA-6-N3_DR       DNA/IS3EU             (234)   1244    1166 1736743 *
   308    8.7  0.0  6.9  chr20              2958534  2958595 (52242737) + DNA-6-N3_DR       DNA/IS3EU               235    292  (1186) 1736744 *
   419   12.7  0.0  2.5  chr20              2958564  2958644 (52242688) C DNA-6-N3_DR       DNA                   (234)   1244    1166 1736745  
   413   13.9  0.0  2.5  chr20              2958594  2958674 (52242658) C DNA-6-N3_DR       DNA/IS3EU             (234)   1244    1166 1736745 *
   304   10.4  0.0  6.9  chr20              2958622  2958683 (52242649) + DNA-6-N3_DR       DNA/IS3EU               235    292  (1186) 1736746 *
   411   10.5  0.0  5.1  chr20              2958652  2958764 (52242568) C DNA-6-N3_DR       DNA/IS3EU             (234)   1244    1166 1736747  
   304   10.4  0.0  6.9  chr20              2958712  2958773 (52242559) + DNA-6-N3_DR       DNA/IS3EU               235    292  (1186) 1736748 *
   411   10.2  0.0  5.1  chr20              2958742  2958824 (52242508) C DNA-6-N3_DR       DNA/IS3EU             (234)   1244    1166 1736749  
   304   10.4  0.0  6.9  chr20              2958772  2958833 (52242499) + DNA-6-N3_DR       DNA/IS3EU               235    292  (1186) 1736750 *
   415   11.8  0.0  5.1  chr20              2958802  2958914 (52242418) C DNA-6-N3_DR       DNA/IS3EU             (234)   1244    1166 1736751  
   308    8.7  0.0  6.9  chr20              2958862  2958923 (52242409) + DNA-6-N3_DR       DNA/IS3EU               235    292  (1186) 1736752 *
   456   15.4  0.3 31.3  chr20              2958892  2959225 (52242107) C DNA-6-N3_DR       DNA                   (234)   1244    1069 1736753 *
   700   11.9  6.1 15.4  chr20              2959028  2959225 (52242107) C DNA-6-N3_DR       DNA/IS3EU             (228)   1250    1069 1736753  
  5445    2.8  4.2  0.0  chr20              2959243  2959931 (52241401) C DNA2-2_DR         DNA                    (68)    718       1 1736754  
  4719   13.9  7.8  7.5  chr20              2959946  2961009 (52240323) C DNA-6-N3_DR       DNA                   (411)   1067       1 1736745  
   241   21.9 16.2  0.0  chr20              2961032  2961136 (52240196) C ANGEL             DNA/Kolobok           (171)    138      17 1736755  
   216   21.5  7.1  5.9  chr20              2961422  2961505 (52239827) C hAT-N194_DR       DNA/hAT-Charlie       (201)   1601    1517 1736756  
   205   14.6  0.0  0.0  chr20              2961623  2961663 (52239669) + hAT-N169_DR       DNA/hAT-Ac              219    259  (1184) 1736757  
   354   16.1  0.0  0.0  chr20              2961793  2961854 (52239478) + Kolobok-1N2_DR    DNA/Kolobok-T2          629    690     (0) 1736758  
  3828   21.7  1.7 11.2  chr20              2963221  2964654 (52236678) C Kolobok-N14B_DR   DNA/Kolobok-T2?        (46)   2065      45 1736759  
   267   20.0 14.4  0.8  chr20              2964677  2964787 (52236545) + DNAX-16_DR        DNA                     298    423     (0) 1736760  
  1104   14.5  2.6  7.8  chr20              2965222  2965490 (52235842) + hAT-N88_DR        DNA/hAT-Ac               97    352   (230) 1736761  
   270   16.4 11.9  1.2  chr20              2965550  2965659 (52235673) + Harbinger-N28_DR  DNA/PIF-Harbinger       189    322   (363) 1736762  
  1687   11.1  6.1  1.5  chr20              2965678  2965987 (52235345) + TDR8C             DNA                       1    324   (798) 1736763  
  2666   15.7  1.1  4.8  chr20              2965993  2966535 (52234797) C L2-1_DR           LINE/L2                (15)   4970    4447 1736764 *
  4388   10.3  9.5  0.2  chr20              2966533  2967269 (52234063) + TDR8C             DNA                     318   1122     (0) 1736765  
  1316   11.0  5.7  0.4  chr20              2967270  2967497 (52233835) C TDR12             DNA                     (1)    241       2 1736766  
   208   18.4  0.0  4.1  chr20              2967498  2967545 (52233787) + Harbinger-N31B_DR DNA/PIF-Harbinger       636    681     (0) 1736767  
   235    8.8  0.0  0.0  chr20              2967546  2967579 (52233753) + hAT-N88_DR        DNA/hAT-Ac              367    400   (182) 1736768  
   634   12.5  3.5  2.6  chr20              2967602  2967716 (52233616) + hAT-N88_DR        DNA/hAT-Ac              467    582     (0) 1736769  
   554   19.4  8.6  2.9  chr20              2968075  2968086 (52233246) C ENSPM-6_DR        DNA/CMC-EnSpm       (12974)  19642   19627 1736770  
   536    6.8  0.0  0.0  chr20              2968087  2968159 (52233173) C TDR3              DNA/hAT-Charlie         (0)    193     121 1736771  
  1188    7.3  5.0  0.5  chr20              2968162  2968341 (52232991) C Harbinger-N10_DR  DNA/PIF-Harbinger       (0)    328     141 1736772  
  4503    8.1  3.2  0.3  chr20              2968354  2969009 (52232323) C L2-2_DRe          LINE/L2                 (2)   4236    3562 1736773  
   540   15.2 13.4  2.0  chr20              2969017  2969150 (52232182) + HarbingerN6B_DR   DNA/PIF-Harbinger       553    701    (21) 1736774  
   817   25.6  0.0  0.5  chr20              2969201  2969412 (52231920) C HarbingerN6B_DR   DNA/PIF-Harbinger     (510)    212       2 1736775  
  3271    8.1  6.8  0.0  chr20              2969467  2969935 (52231397) + DNA2-15_DR        DNA/hAT-Ac                1    501    (29) 1736776  
   234    8.9  0.0  6.7  chr20              2970121  2970168 (52231164) C DNA-N33_DR        DNA                  (1063)    640     596 1736777 *
   244    9.8  0.0  0.0  chr20              2970129  2970169 (52231163) + TE-X-13_DR        Unknown                1146   1186  (1239) 1736778  
   214   15.4 15.2  1.1  chr20              2970363  2970441 (52230891) + hAT-N122_DR       DNA/hAT-Ac              333    422   (155) 1736779  
   888   13.0 25.8  7.3  chr20              2970484  2970914 (52230418) C hAT-N87_DR        DNA/hAT-Ac             (15)    505       1 1736780  
  6609    6.6  0.4  0.6  chr20              2970945  2971856 (52229476) + piggyBac-N1_DR    DNA/PiggyBac              1    911    (94) 1736781  
   208   18.4  0.0  0.0  chr20              2972386  2972423 (52228909) + Zisupton-6_DR     DNA/Zisupton          16320  16357  (5759) 1736782  
   914    9.2  2.8  0.0  chr20              2972424  2972564 (52228768) C hAT-N66B_DR       DNA/hAT-Charlie         (0)    195      51 1736783  
  1533    9.1  1.4  0.0  chr20              2972565  2972784 (52228548) C HarbingerN6_DR    DNA/PIF-Harbinger       (0)    393     171 1736784  
  1914   14.9  4.6  3.3  chr20              2972821  2973209 (52228123) + DNA2-32B_DR       DNA/hAT                  82    475   (654) 1736785  
  1463    5.5  4.5  0.9  chr20              2973218  2973438 (52227894) C DNA6-9_DR         DNA/hAT-hAT5          (465)    229       1 1736786  
  1199    8.1  0.0  1.2  chr20              2973440  2973593 (52227739) + DNA8-8B_DR        DNA/hAT-Charlie         993   1144    (79) 1736787  
  7577    1.8  0.3  0.7  chr20              2973594  2974505 (52226827) C hAT-N30_DR        DNA/hAT-Ac              (0)    982      74 1736788  
   317    2.6  0.0  0.0  chr20              2974498  2974535 (52226797) C hAT-N136_DR       DNA/hAT-Ac            (905)     38       1 1736789 *
   527    8.5  3.7  0.0  chr20              2974536  2974617 (52226715) + DNA8-8B_DR        DNA/hAT-Charlie        1139   1223     (0) 1736790  
   324   20.3  0.0  1.4  chr20              2974618  2974673 (52226659) + DNA2-16_DR        DNA                   14035  14089  (3962) 1736791  
   278   31.5  4.5  0.0  chr20              2974703  2974813 (52226519) + TDR22B            DNA                    1133   1248     (0) 1736792  
   762   13.7  4.8 21.6  chr20              2975522  2975790 (52225542) + ANGEL             DNA/Kolobok               1    232    (77) 1736793  
   271   28.7  7.7  0.0  chr20              2976059  2976201 (52225131) C EnSpm-8_DR        DNA/CMC-EnSpm        (1473)   7968    7815 1736794 *
   308   17.1 36.8  0.0  chr20              2976077  2976228 (52225104) + TE-X-13_DR        Unknown                1118   1325  (1100) 1736795 *
   494   13.5 30.5  0.0  chr20              2976101  2976241 (52225091) C ANGEL             DNA/Kolobok            (45)    264      81 1736796  
   441   16.9 34.4  0.0  chr20              2976111  2976299 (52225033) + ANGEL             DNA/Kolobok              56    309     (0) 1736797 *
   212   20.9 17.3  2.6  chr20              2976300  2976327 (52225005) + DNA7-N1_DR        DNA/Zisupton           8294   8340  (2077) 1736798  
   362   23.4 18.8  2.1  chr20              2976546  2976602 (52224730) C EnSpm-8_DR        DNA/CMC-EnSpm        (1482)   7959    7685 1736799  
   539   16.8 27.4  0.4  chr20              2976603  2976781 (52224551) + ANGEL             DNA/Kolobok              83    309     (0) 1736800  
   348   27.1 14.9  1.9  chr20              2976988  2977023 (52224309) C EnSpm-8_DR        DNA/CMC-EnSpm        (1451)   7990    7728 1736801  
   584   14.1 31.6  0.0  chr20              2977024  2977200 (52224132) C ANGEL             DNA/Kolobok             (0)    309      77 1736802  
   563   16.1 31.8  0.0  chr20              2977067  2977258 (52224074) + ANGEL             DNA/Kolobok              57    309     (0) 1736803 *
   849   17.8 10.4  0.0  chr20              2977502  2977731 (52223601) + ANGEL             DNA/Kolobok              56    309     (0) 1736804  
  1469    9.1  1.2  3.8  chr20              2979102  2979340 (52221992) + hAT-N167_DR       DNA/hAT-Charlie           7    239   (611) 1736805  
  7531    9.4  1.4  0.7  chr20              2979341  2980495 (52220837) C DNA-8-3_DR        DNA/P                   (0)   1163       1 1736806  
  1548   11.2  0.0  2.1  chr20              2980496  2980740 (52220592) + hAT-N167_DR       DNA/hAT-Charlie         232    471   (379) 1736807  
   971    9.1  7.8  2.1  chr20              2980744  2980922 (52220410) + hAT-N167B_DR      DNA/hAT-Charlie        1385   1573     (0) 1736808  
   219   20.0  0.0  0.0  chr20              2980926  2980970 (52220362) C DNA-8-28_DR       DNA/hAT-Tip100?       (218)    364     320 1736809  
  1244   13.1  4.4  0.0  chr20              2980981  2981186 (52220146) + DNA2-16_DR        DNA                   13835  14049  (4002) 1736810  
   272   10.0  0.0  0.0  chr20              2981461  2981500 (52219832) + hAT-N147_DR       DNA/hAT-Tip100           10     49   (638) 1736811 *
   429   11.2  8.1  0.9  chr20              2981479  2981577 (52219755) + DNA-8-24_DR       DNA/hAT-Tip100           38    143  (1640) 1736812 *
  1128   14.8  9.4  0.0  chr20              2981492  2981747 (52219585) + Zisupton-6_DR     DNA/Zisupton           8420   8699 (13417) 1736813  
   793   27.4  1.6  4.0  chr20              2981496  2981799 (52219533) C Zisupton-6_DR     DNA/Zisupton        (12668)   9448    9152 1736814 *
  3244   13.4  3.1  0.8  chr20              2981638  2981747 (52219585) C Helitron-N2_DR    RC/Helitron           (878)   1585    1043 1736815  
  3324    5.0  3.8  1.5  chr20              2981748  2982254 (52219078) C Mariner-N38_DR    DNA/TcMar-Tc1           (0)    547      30 1736816  
  3244   13.4  3.1  0.8  chr20              2982255  2982274 (52219058) C Helitron-N2_DR    RC/Helitron           (878)   1042     934 1736815  
   240   10.7 12.5  0.0  chr20              2982740  2982795 (52218537) + DNA2-16_DR        DNA                   10040  10102  (7949) 1736817  
   208   11.3 18.9  0.0  chr20              2982750  2982802 (52218530) + ANGEL             DNA/Kolobok               3     65   (244) 1736818 *
   220   12.6  3.2 10.3  chr20              2982789  2982800 (52218532) C hAT-N53B_DR       DNA/hAT-Ac           (2041)   2136    2129 1736819  
  3019    3.1  5.7  0.0  chr20              2982801  2983185 (52218147) C DNA-2-2_DR        DNA                     (0)    407       1 1736820  
   219   19.4  1.6  3.2  chr20              2983131  2983194 (52218138) + DNA2-14_DR        DNA                    4854   4916  (2706) 1736821 *
   215   23.9  0.0  6.3  chr20              2983173  2983239 (52218093) + MuDR-2_DR         DNA/MULE-MuDR          5442   5504 (18429) 1736822 *
  1206   10.1 10.5  0.0  chr20              2983186  2983404 (52217928) + ANGEL             DNA/Kolobok              62    303     (6) 1736823  
   312   17.6 11.5  7.1  chr20              2983296  2983417 (52217915) C EnSpm-17_DR       DNA/CMC-EnSpm        (6447)   2829    2703 1736824 *
   231    5.4  0.0  0.0  chr20              2983448  2983484 (52217848) + (ATG)n            Simple_repeat             1     37     (0) 1736825  
  2711   10.6  8.2  0.2  chr20              2984019  2984492 (52216840) C hAT-N61_DR        DNA/hAT-Tip100         (13)    512       1 1736826  
   205   16.2  0.0  0.0  chr20              2984519  2984555 (52216777) + L2-50_DR          LINE/L2                  54     90  (1336) 1736827  
   403   16.9  0.0  3.7  chr20              2984706  2984816 (52216516) C Merlin-1_DR       DNA/Merlin           (9366)   1161    1055 1736828 *
   485   11.7  0.0  0.0  chr20              2984730  2984840 (52216492) + Mariner-N5C_DR    DNA/TcMar              1399   1509  (6412) 1736829 *
  1178   16.7  0.0  0.0  chr20              2984742  2985004 (52216328) + Zisupton-6_DR     DNA/Zisupton           8423   8685 (13431) 1736830  
   287   19.7  0.0  0.0  chr20              2984841  2984852 (52216480) C hAT-13_DR         DNA/hAT-Tip100        (284)   2514    2392 1736831 *
   518   18.6  0.7 14.2  chr20              2984886  2985002 (52216330) C MuDR-2_DR         DNA/MULE-MuDR        (7502)  16431   16332 1736832  
 13570    1.5  0.2  0.0  chr20              2985003  2986619 (52214713) + Mariner-13_DR     DNA/TcMar-Tc1             1   1620     (0) 1736833  
   551   13.4  3.1  0.0  chr20              2986620  2986726 (52214606) C hAT-N21_DR        DNA/hAT-Charlie        (68)   1778    1668 1736834 *
   762   10.4  2.4  0.0  chr20              2986618  2986781 (52214551) C Kolobok-4_DR      DNA/Kolobok-T2       (1409)   5222    5055 1736835 *
   769   24.9  2.4 12.7  chr20              2986645  2987095 (52214237) C Penelope-1_DR     LINE/Penelope         (304)   4142    3733 1736836  
   523   31.1  0.0  0.0  chr20              2986727  2986781 (52214551) C Zisupton-6_DR     DNA/Zisupton        (13145)   8950    8782 1736814 *
   504   29.2  0.0  1.5  chr20              2986782  2986815 (52214517) + Penelope-1_DR     LINE/Penelope          3976   4170   (276) 1736837  
  1979   10.1 11.6  0.3  chr20              2986964  2987300 (52214032) C HE1_DR1           SINE/tRNA-V-RTE        (27)    375       1 1736838  
   698   21.4  8.0 13.4  chr20              2987096  2987183 (52214149) + Harbinger-N17_DR  DNA/PIF-Harbinger       314    826   (819) 1736839 *
   568   17.6  0.8  1.7  chr20              2987425  2987545 (52213787) C Kolobok-N10_DR    DNA/Kolobok           (523)    120       1 1736840  
   209   15.6  0.0  2.2  chr20              2987935  2987980 (52213352) + TE-X-26_DR        Unknown                 165    209   (373) 1736841  
   246   27.6  2.6  0.8  chr20              2988102  2988218 (52213114) + DNA8-26_DR        DNA                    1512   1630  (2900) 1736842 *
  1407    8.0  1.5  0.0  chr20              2988120  2988320 (52213012) C TDR19C            DNA/hAT-Charlie       (192)    204       1 1736843  
 10165    5.3  6.6  0.1  chr20              2988597  2989995 (52211337) C TZF28B            DNA/TcMar-Tc1           (0)   1614     126 1736844  
   691   21.6  6.6  2.2  chr20              2989985  2990197 (52211135) + ANGEL             DNA/Kolobok              76    297    (12) 1736845 *
   975    3.2  0.0  0.0  chr20              2990792  2990916 (52210416) + Harbinger-N12_DR  DNA/PIF-Harbinger         1    125   (577) 1736846 *
  2683    7.3  2.5  0.0  chr20              2990909  2991276 (52210056) + Harbinger-N12_DR  DNA/PIF-Harbinger       326    702     (0) 1736847  
   943   10.5  0.6  5.8  chr20              2991606  2991767 (52209565) C Penelope-5_DR     LINE/Penelope         (490)   2386    2233 1736848 *
  2676    3.6  1.4  2.5  chr20              2991636  2992004 (52209328) C SINE2-3_DR        SINE/tRNA-V-RTE         (3)    365       1 1736849  
  1220   14.0  2.5  1.7  chr20              2992005  2992032 (52209300) + MuDR-2_DR         DNA/MULE-MuDR         20247  20276  (3657) 1736850  
   929   12.2  7.7  2.5  chr20              2992034  2992227 (52209105) + Tc1-1_DR          DNA/TcMar-Tc1             1    204  (1421) 1736851  
  1144    9.6  0.0  0.0  chr20              2992229  2992395 (52208937) + Tc1-1_DR          DNA/TcMar-Tc1          1129   1295   (330) 1736852  
  1384    4.8 19.3  0.9  chr20              2992813  2993086 (52208246) C TDR7              DNA                   (170)    371      48 1736853  
   707   17.8  5.0  2.7  chr20              2993554  2993732 (52207600) C DNAX-16_DR        DNA                     (0)    423     241 1736854  
   832   18.3 21.3  0.3  chr20              2993735  2993997 (52207335) + DNA-8-3_DR        DNA/P                     3    320   (843) 1736855  
   453   24.6  7.3  0.0  chr20              2994023  2994132 (52207200) + DNA-8-3_DR        DNA/P                  1036   1153    (10) 1736856  
   202   20.0  9.1  0.0  chr20              2994216  2994270 (52207062) C DNAX-16_DR        DNA                   (346)     77      18 1736854  
   261   17.6  1.2  7.4  chr20              2994940  2995025 (52206307) C hAT-N133_DR       DNA/hAT-Ac            (322)    301     221 1736857  
   897   17.9 12.9  4.0  chr20              2995049  2995304 (52206028) C Kolobok-N3_DR     DNA/Kolobok-T2?         (8)    362      85 1736858  
   208    7.9  5.3  0.0  chr20              2995777  2995791 (52205541) C DNA6-1_DR         DNA/hAT-hAT5          (417)    732     716 1736859  
   203   22.2  0.0  0.0  chr20              2995792  2995845 (52205487) C Kolobok-N10B_DR   DNA/Kolobok             (0)    271     218 1736860 *
   259   17.3  0.0  9.4  chr20              2995798  2995867 (52205465) + TE-X-13_DR        Unknown                1118   1181  (1244) 1736861  
   764    8.8  3.0  0.0  chr20              2995870  2995919 (52205413) + SAT-4_DR          Satellite                 1    277   (392) 1736862  
   258   37.5  3.3  0.3  chr20              2995920  2996221 (52205111) C Copia-13E_DR-I    LTR/Gypsy?           (1308)    786     476 1736863 *
   296   36.9  3.3  0.3  chr20              2995978  2996279 (52205053) C Copia-13E_DR-I    LTR/Gypsy?           (1308)    786     476 1736863  
   230   39.2  3.1  0.2  chr20              2996008  2996391 (52204941) C Copia-13G_DR-I    LTR/Gypsy?           (1206)   1043     649 1736864 *
   265   38.2  3.3  0.3  chr20              2996064  2996449 (52204883) C Copia-13E_DR-I    LTR/Gypsy?           (1204)   1045     476 1736865  
   764    8.8  3.0  0.0  chr20              2996450  2996516 (52204816) + SAT-4_DR          Satellite               278    666     (3) 1736862  
  2786   13.2  5.0  0.0  chr20              2996675  2997137 (52204195) C L1-12_DR          LINE/L1               (567)   5220    4735 1736866  
   225   19.4  7.2  2.8  chr20              2997313  2997381 (52203951) + MuDR-2_DR         DNA/MULE-MuDR         15796  15867  (8066) 1736867 *
   855   13.9  7.5  3.1  chr20              2997329  2997355 (52203977) C MuDR-2_DR         DNA/MULE-MuDR        (7574)  16359   16325 1736868  
  2619    7.0  1.6 31.1  chr20              2997356  2998061 (52203271) C Mariner-N38_DR    DNA/TcMar-Tc1           (0)    547       1 1736869  
   331   12.6  1.1 15.8  chr20              2997981  2998074 (52203258) + EnSpm-N2_DR       DNA/CMC-EnSpm          3065   3146   (869) 1736870 *
   915   13.6  4.7  1.1  chr20              2998317  2998487 (52202845) + Kolobok-N1_DR     DNA/Kolobok-T2?           1    177   (622) 1736871  
  4891    3.5  2.7  0.3  chr20              2998489  2999119 (52202213) + L2-2_DRe          LINE/L2                3591   4236     (2) 1736872  
   201   17.9  0.0  0.0  chr20              2999214  2999252 (52202080) + EnSpm-N13_DR      DNA/CMC-EnSpm          1597   1635 (20514) 1736873  
  3018    9.7  5.4  1.0  chr20              2999341  2999820 (52201512) C DNA-5-7_DR        DNA/hAT-hAT5            (0)    674     174 1736874  
  2450    4.2  9.6  0.0  chr20              2999828  3000182 (52201150) C DNA15TA1_DR       DNA/CMC-EnSpm          (13)    429      41 1736875  
   859   12.1  0.7  0.0  chr20              3000188  3000327 (52201005) C DNA-5-7_DR        DNA/hAT-hAT5          (533)    141       1 1736874  
   228    6.7  0.0  0.0  chr20              3000303  3000332 (52201000) C CryptonV-N5_DR    DNA/Crypton-V       (10856)  13681   13652 1736876 *
   204   15.0  0.0  0.0  chr20              3000745  3000784 (52200548) C Kolobok-N1_DR     DNA/Kolobok-T2?       (759)     40       1 1736877  
   221   10.4 10.0  4.0  chr20              3001256  3001325 (52200007) C LTR-19_DR-LTR     LTR                   (971)    391     318 1736878  
   212    9.1  3.6  0.0  chr20              3001293  3001347 (52199985) C Gypsy-31-LTR_DR   LTR/Gypsy             (837)    117      61 1736879 *
   404   22.0  0.8  9.0  chr20              3001424  3001543 (52199789) C Penelope-1_DR     LINE/Penelope         (573)   3873    3763 1736880 *
   539   21.5  0.0  0.9  chr20              3001440  3001547 (52199785) + EnSpm-N48B_DR     DNA/CMC-EnSpm           749    855  (6104) 1736881  
   240   13.1  1.1  3.4  chr20              3001914  3002007 (52199325) + EnSpm-N34_DR      DNA/CMC-EnSpm           369    442   (648) 1736882  
  1879    9.3  6.5  1.7  chr20              3002010  3002349 (52198983) + HATN10_DR         DNA/hAT-Ac              100    455     (0) 1736883  
   892   13.3 24.5  1.9  chr20              3002737  3002989 (52198343) + ANGEL             DNA/Kolobok               1    309     (0) 1736884  
   471   20.1 16.8  5.2  chr20              3002990  3003020 (52198312) + DNA7-N1_DR        DNA/Zisupton           8287   8342  (2075) 1736885  
   798   19.5  9.0  1.8  chr20              3003192  3003457 (52197875) C Kolobok-N4_DR     DNA/Kolobok-T2        (834)   2168    1884 1736886  
  2015    5.8 17.6  0.3  chr20              3003497  3003825 (52197507) + DNA-2-2_DR        DNA                       1    386    (21) 1736887  
  3030    5.9  0.2  0.7  chr20              3004330  3004738 (52196594) + DNA-2-2_DR        DNA                       1    407     (0) 1736888  
  3289    7.4 12.1  0.0  chr20              3004995  3005508 (52195824) C TC1DR3            DNA/TcMar-Tc1          (51)   1174     599 1736889  
   245    7.7  0.0  0.0  chr20              3005508  3005546 (52195786) + SINE2-5_DR        SINE/tRNA-V-RTE         244    282     (0) 1736890 *
   214   11.4  2.5  4.9  chr20              3005547  3005563 (52195769) + EnSpm-17_DR       DNA/CMC-EnSpm          2929   2960  (6316) 1736891  
   234   23.3  2.8  3.8  chr20              3005645  3005662 (52195670) C IS3EU-4_DR        DNA/IS3EU             (835)  14194   14164 1736892  
   234    8.2  2.0  0.0  chr20              3005663  3005711 (52195621) C EnSpm-N36_DR      DNA/CMC-EnSpm        (1932)   1293    1244 1736893 *
   378    7.0  0.0  0.0  chr20              3005675  3005760 (52195572) + Zisupton-7_DR     DNA/Zisupton          11460  11545  (5537) 1736894  
   234   23.3  2.8  3.8  chr20              3005712  3005751 (52195581) C IS3EU-4_DR        DNA/IS3EU             (835)  14163   14089 1736892 *
   297   10.8  2.8 10.4  chr20              3005713  3005784 (52195548) + DNA-N4_DR         DNA                     682    748   (294) 1736895  
   311   11.6  0.0  5.8  chr20              3005941  3005952 (52195380) + Kolobok-1_DR      DNA/Kolobok-T2         2829   2897  (3406) 1736896  
   317    8.2  0.0  0.0  chr20              3005953  3006013 (52195319) C hAT-N107_DR       DNA/hAT-Ac            (407)    601     541 1736897  
   279   18.9  0.0  0.0  chr20              3005970  3006043 (52195289) C EnSpm-N42_DR      DNA/CMC-EnSpm         (664)    588     515 1736898 *
  1320    6.3  0.5  0.0  chr20              3006646  3006836 (52194496) + DNA-2-30B_DR      DNA                       1    192   (221) 1736899  
  4257    4.1  0.1  0.1  chr20              3006852  3007377 (52193955) C hAT-N19_DR        DNA/hAT-Charlie        (81)    579      76 1736900  
   737    5.4  0.0  0.0  chr20              3007378  3007469 (52193863) C MuDR-N1_DR        DNA/MULE-MuDR           (0)    896     805 1736901 *
  3010    2.2  1.1  0.0  chr20              3007467  3007833 (52193499) C MuDR-N1_DR        DNA/MULE-MuDR         (525)    371       1 1736901  
   274   15.6  0.0  1.3  chr20              3007834  3007891 (52193441) C hAT-N19_DR        DNA/hAT-Charlie       (598)     62      20 1736900 *
   840    3.6  0.0  0.0  chr20              3007881  3007991 (52193341) C L2-55_DR          LINE/L2               (960)   2506    2396 1736902  
  1402    5.6  1.0  0.0  chr20              3007993  3008187 (52193145) C Harbinger3_DR     DNA/PIF-Harbinger     (453)   3146    2950 1736903  
   555   11.0  0.0  0.0  chr20              3008184  3008265 (52193067) C Harbinger3_DR     DNA/PIF-Harbinger    (2283)   1316    1235 1736904 *
   425    6.9  0.0  0.0  chr20              3008260  3008317 (52193015) C Harbinger3_DR     DNA/PIF-Harbinger    (2675)    924     867 1736904 *
   481    3.0  0.0  1.5  chr20              3008318  3008384 (52192948) C SINE3-1a          SINE/5S-Deu-L2          (0)    570     505 1736905  
  4171    3.6  4.5  0.0  chr20              3008385  3008915 (52192417) + Harbinger-8N1_DR  DNA/PIF-Harbinger         1    555     (0) 1736906  
   206   18.4  0.0  0.0  chr20              3008891  3008928 (52192404) C hAT-N25_DR        DNA/hAT-Ac            (672)    157     120 1736907 *
   630   17.5 13.2  0.0  chr20              3008911  3009076 (52192256) C CryptonV-2_DR     DNA/Crypton-V        (3439)  18372   18185 1736908 *
  2936    6.7  9.2  0.2  chr20              3008933  3009369 (52191963) C SINE3-1a          SINE/5S-Deu-L2         (94)    476       1 1736909  
   897    5.0 23.6  0.0  chr20              3009377  3009516 (52191816) C Harbinger3_DR     DNA/PIF-Harbinger    (2725)    874     702 1736904  
  1114   12.4  0.0  0.6  chr20              3009526  3009703 (52191629) + HATN12B_DR        DNA/hAT-Ac              519    695     (0) 1736910  
   391   14.5  0.0  0.0  chr20              3010035  3010096 (52191236) + Harbinger-4N1B_DR DNA/PIF-Harbinger         1     62  (1101) 1736911 *
  5749   11.0  7.2  1.6  chr20              3010093  3011139 (52190193) C Harbinger-4N1B_DR DNA/PIF-Harbinger       (0)   1163      60 1736912  
  1891    7.9  0.0  0.0  chr20              3011139  3011392 (52189940) + Harbinger-4N1_DR  DNA/PIF-Harbinger       106    359   (662) 1736913 *
   659   18.2  0.7  3.8  chr20              3011395  3011531 (52189801) + hAT-N57_DR        DNA/hAT-Ac              418    550   (736) 1736914  
   791   16.4  1.0  8.6  chr20              3011539  3011738 (52189594) C CryptonV-N1_DR    DNA/Crypton-V        (1890)   8161    7976 1736915  
   699   21.3  4.5  5.4  chr20              3011560  3011802 (52189530) + DNA7-N2_DR        DNA/hAT-hAT6           1394   1634   (380) 1736916 *
  2460    7.7  0.3  1.7  chr20              3011593  3011947 (52189385) C SINE2-3_DR        SINE/tRNA-V-RTE         (0)    368      19 1736917  
   204   10.8  0.0  2.7  chr20              3011916  3011953 (52189379) + DNA8-23_DR        DNA                    1980   2016  (4723) 1736918 *
  2653    6.0  5.4  1.0  chr20              3012272  3012657 (52188675) C LOOPERN4B_DR      DNA/Kolobok-T2          (0)    503     101 1736919  
  3255    7.1  5.5  1.8  chr20              3012669  3013144 (52188188) C DNA-1-3B_DR       DNA                     (0)    763     287 1736920  
  2946    8.6 27.6  4.2  chr20              3013145  3013291 (52188041) C DNA-1-3B_DR       DNA/PIF-Harbinger       (0)    763       1 1736921  
   279   20.0  0.0  0.0  chr20              3013292  3013348 (52187984) + Kolobok-1N2_DR    DNA/Kolobok-T2          603    659    (31) 1736922  
   538   13.4  0.0  2.1  chr20              3013553  3013651 (52187681) C TE-X-16_DR        DNA/Crypton-A         (256)     97       1 1736923  
   949    6.8  2.4  0.6  chr20              3013969  3014563 (52186769) + SAT-4_DR          Satellite                 1    814   (489) 1736924  
   409   39.2  3.3  0.3  chr20              3014564  3014893 (52186439) C Copia-13E_DR-I    LTR/Gypsy?           (1279)    815     476 1736925  
   949    6.8  2.4  0.6  chr20              3014894  3015248 (52186084) + SAT-4_DR          Satellite               815   1302     (1) 1736924  
   359   14.7  1.4  1.4  chr20              3015559  3015573 (52185759) + CryptonV-N4_DR    DNA/Crypton-V          2255   2269 (11224) 1736926  
  2224   10.3 18.3  2.9  chr20              3015574  3016091 (52185241) C DNAX-18_DR        DNA/Merlin              (0)    758     163 1736927  
   234   18.4  0.0  6.1  chr20              3016152  3016203 (52185129) + CryptonV-2_DR     DNA/Crypton-V          2024   2072 (19739) 1736928  
   217   27.5  6.2  0.0  chr20              3016707  3016786 (52184546) + Kolobok-N2_DR     DNA/Kolobok-T2          167    251  (1120) 1736929  
  3965    5.0  0.2  2.3  chr20              3016804  3017379 (52183953) C Tx1-15_DR         LINE/L1-Tx1             (0)   3509    2946 1736930  
   365    8.2  2.0  0.0  chr20              3017692  3017740 (52183592) C MuDR-2_DR         DNA/MULE-MuDR        (4995)  18938   18889 1736931  
   306   20.4  1.9  0.0  chr20              3017700  3017753 (52183579) C hAT-N142B_DR      DNA/hAT?             (1214)    786     732 1736932 *
  2164   11.3  1.5  0.6  chr20              3017746  3018073 (52183259) C HE1_DR1           SINE/tRNA-V-RTE        (63)    339       9 1736933  
   254   11.1 24.6  2.5  chr20              3018417  3018481 (52182851) C Zisupton-6_DR     DNA/Zisupton        (12906)   9210    9132 1736934 *
   261   12.5 14.3  0.0  chr20              3018439  3018494 (52182838) + Mariner-N38_DR    DNA/TcMar-Tc1            52    115   (432) 1736935  
   250   17.9 28.2  0.0  chr20              3018482  3018494 (52182838) + Helitron-N3B_DR   RC/Helitron            5139   5238  (1366) 1736936 *
  2070   10.1  0.0  0.0  chr20              3018492  3018779 (52182553) C DNA-2-16_DR       DNA/CMC-EnSpm        (1212)    500     213 1736937  
   232   20.0  0.0  0.0  chr20              3018800  3018839 (52182493) C DNA-1-3_DR        DNA/PIF-Harbinger     (405)    432     393 1736938  
   220   16.2  0.0  0.0  chr20              3018809  3018845 (52182487) + IS3EU-2_DR        DNA/IS3EU             17287  17323   (972) 1736939 *
   640   25.8 14.6  1.1  chr20              3018849  3019095 (52182237) C DNA-1-3B_DR       DNA                   (482)    281       2 1736920  
  2081    3.9  3.5  0.0  chr20              3019108  3019363 (52181969) + hAT-N47_DR        DNA/hAT-Tip100           67    331    (93) 1736940  
   214   22.6  0.0 10.5  chr20              3019319  3019402 (52181930) + CryptonV-N4_DR    DNA/Crypton-V          4877   4952  (8541) 1736941 *
  1700   17.4  1.7  0.3  chr20              3019340  3019355 (52181977) + Zisupton-6_DR     DNA/Zisupton           8392   8416 (13700) 1736942  
   764   14.4  0.0  3.5  chr20              3019356  3019563 (52181769) + DNA8-25_DR        DNA                     651    851  (3116) 1736943  
  1700   17.4  1.7  0.3  chr20              3019564  3019818 (52181514) + Zisupton-6_DR     DNA/Zisupton           8417   8837 (13279) 1736942  
   450   27.7  2.4  2.4  chr20              3019641  3019847 (52181485) + DNA-N43_DR        DNA/TcMar-Fot1          530    736   (318) 1736944 *
   740   11.7  2.2  0.0  chr20              3019715  3019851 (52181481) + HATN16_DR         DNA/hAT-Charlie         740    879    (65) 1736945  
   654    5.0  0.0  0.0  chr20              3019818  3019897 (52181435) + hAT-N47_DR        DNA/hAT-Tip100          345    424     (0) 1736946 *
   520   21.8  5.5  2.0  chr20              3020151  3020295 (52181037) + Helitron-4_DR     RC/Helitron           16309  16458 (15410) 1736947 *
  2291   10.2  2.8  2.8  chr20              3020173  3020535 (52180797) C SINE2-4_DR        SINE/tRNA-V-RTE         (8)    363       1 1736948  
   297   26.5  2.4  0.0  chr20              3020477  3020559 (52180773) C DNA8-9_DR         DNA/hAT-Ac            (581)    870     786 1736949 *
  1042   13.0  0.5  3.2  chr20              3020593  3020783 (52180549) C hAT-N110_DR       DNA/hAT?              (106)    591     406 1736950  
   480    1.8  0.0  0.0  chr20              3020827  3020880 (52180452) + CR1-24_DR         LINE/L2                1698   1751   (496) 1736951  
  3265    7.8  2.9 28.6  chr20              3020881  3021742 (52179590) + HATN11B_DR        DNA/hAT                   1    690     (0) 1736952  
  3851    4.0  2.2  0.8  chr20              3021743  3022239 (52179093) + CR1-24_DR         LINE/L2                1744   2247     (0) 1736951  
   516   13.9  0.0  0.0  chr20              3022989  3023074 (52178258) C DNA-N15_DR        DNA                     (0)    405     320 1736953  
  2546    6.4  1.8  0.0  chr20              3023075  3023401 (52177931) C SINE2-4_DR        SINE/tRNA-V-RTE         (6)    365      33 1736954  
  2368   16.5  0.4  8.0  chr20              3023402  3023601 (52177731) + EnSpm-N11_DR      DNA/CMC-EnSpm          3318   3807  (1546) 1736955  
  2060   11.0  1.3  0.0  chr20              3023598  3023907 (52177425) C HATN2_DR          DNA/hAT               (905)    314       1 1736956 *
   277    9.1  0.0  0.0  chr20              3023908  3023949 (52177383) + Kolobok-N5_DR     DNA/Kolobok-T2?         444    485     (0) 1736957  
  6415    3.7  8.1  0.0  chr20              3024198  3025054 (52176278) + hAT-N134B_DR      DNA/hAT?                  1    926     (0) 1736958  
   273    7.0  7.0  0.0  chr20              3025283  3025325 (52176007) + LINEX-1_DR        Retroposon              295    340   (465) 1736959  
  1270   14.7  5.1  8.9  chr20              3025332  3025644 (52175688) + Harbinger-N31B_DR DNA/PIF-Harbinger       374    675     (6) 1736960 *
  3390    3.9  0.2  0.0  chr20              3025644  3026049 (52175283) + DNA-2-2_DR        DNA                       1    407     (0) 1736961  
   262   16.9  9.7  1.3  chr20              3026388  3026459 (52174873) + SAT-4_DR          Satellite                 6     83    (37) 1736962 *
  1857    8.6  7.1  1.8  chr20              3026449  3026758 (52174574) C DNA8-12_DR        DNA                     (0)    326       1 1736963 *
  5868   12.5  8.8  2.7  chr20              3026758  3027853 (52173479) C Harbinger-4N1B_DR DNA/PIF-Harbinger       (1)   1162       1 1736964  
   269   28.5  4.9  5.7  chr20              3027870  3027992 (52173340) C DNA-N22_DR        DNA                   (539)    229     108 1736965  
   213   24.3  0.0  3.0  chr20              3028497  3028564 (52172768) + Kolobok-N10C_DR   DNA/Kolobok             277    342     (2) 1736966 *
   232   18.9  2.1  6.5  chr20              3028526  3028561 (52172771) C DNA2-9_DR         DNA                  (1831)    870     779 1736967  
   407   10.0  0.0  0.0  chr20              3028562  3028621 (52172711) + ANGEL             DNA/Kolobok               5     64   (245) 1736968  
  1382   17.0  2.5  5.2  chr20              3028627  3028943 (52172389) + DIRS-10_DR        LTR/DIRS                  1    309  (5454) 1736969  
   859   30.2  1.4  4.2  chr20              3028914  3029279 (52172053) + DIRS-17_DR        LTR/DIRS                797   1152  (3792) 1736970 *
  1899   17.5  0.5  3.9  chr20              3028956  3029324 (52172008) + DIRS1c_DR         LTR                     848   1204  (4732) 1736971  
  1139   15.5  0.5  1.4  chr20              3029331  3029539 (52171793) + ANGEL             DNA/Kolobok              70    276    (33) 1736972  
   737   10.5  0.7 11.1  chr20              3030073  3030211 (52171121) C hAT-N56_DR        DNA/hAT-Ac              (0)   1154    1029 1736973  
   442   15.5  0.0  0.0  chr20              3030207  3030277 (52171055) C hAT-N56_DR        DNA/hAT-Ac           (1083)     71       1 1736974 *
   739   23.6 13.1  1.0  chr20              3030302  3030644 (52170688) + hAT-N126B_DR      DNA/hAT-Ac                1    384   (216) 1736975  
   364   12.5  0.0  0.0  chr20              3030644  3030699 (52170633) C ANGEL             DNA/hAT                 (2)    307     252 1736976 *
   242   17.7  8.1  0.0  chr20              3030650  3030711 (52170621) C DNA7-N1_DR        DNA/Zisupton         (2109)   8308    8242 1736977 *
  5078    7.6 15.3  0.5  chr20              3030755  3031559 (52169773) + TDR2              DNA/TcMar-Tc1            15    937     (0) 1736978  
   871   11.8  6.5  0.0  chr20              3031560  3031711 (52169621) C ANGEL             DNA/hAT               (147)    162       1 1736976  
   525   16.6  7.8 27.9  chr20              3031625  3031705 (52169627) + DNA6-1_DR         DNA/hAT-hAT5            618    843   (306) 1736979 *
   772   17.5  6.4  5.3  chr20              3031706  3031892 (52169440) + hAT-N126B_DR      DNA/hAT-Ac              406    594     (6) 1736980  
   495   24.7  5.6  2.7  chr20              3031712  3031737 (52169595) C EnSpm-17_DR       DNA/CMC-EnSpm        (5915)   3361    3178 1736981 *
   644   23.4  0.0  0.0  chr20              3031888  3032024 (52169308) + DNA25TWA2_DR      DNA                       7    143   (659) 1736982  
   206   18.3 21.7  0.0  chr20              3032253  3032312 (52169020) + DNA25TWA2_DR      DNA                     500    572   (230) 1736983  
  9746    3.9  1.3  0.3  chr20              3032314  3033508 (52167824) + Harbinger-4N1C_DR DNA/PIF-Harbinger         1   1206     (0) 1736984  
  3806    9.5  3.6 16.0  chr20              3033673  3034448 (52166884) C DNA14-5-1_DR      DNA                     (0)    693       1 1736985  
   378   12.2 19.5  0.0  chr20              3034378  3034459 (52166873) + hAT-N148_DR       DNA/hAT-Ac              589    686  (1473) 1736986 *
   311   15.5  0.0  0.0  chr20              3034750  3034807 (52166525) + DNA-N24_DR        DNA                      21     78   (899) 1736987  
   322   22.9 12.0  3.7  chr20              3034968  3035067 (52166265) + TDR23             DNA                      86    193   (954) 1736988  
  3655    6.0  8.2  0.4  chr20              3035070  3035569 (52165763) + DNA21TA1_DR       DNA/TcMar-Tc1             1    539     (0) 1736989  
   351   15.4  0.8 16.7  chr20              3035575  3035699 (52165633) + TDR23             DNA                     195    302   (845) 1736990  
   224   12.0  2.0  2.0  chr20              3035697  3035747 (52165585) + TDR23             DNA                     381    431   (716) 1736991 *
  1028    7.3  0.0  0.0  chr20              3035776  3035911 (52165421) + TDR20             DNA/Merlin                3    138   (101) 1736992  
  1821   14.1  4.5  1.3  chr20              3035917  3036224 (52165108) C Harbinger-N13_DR  DNA/PIF-Harbinger       (6)    318       1 1736993  
   580    7.4 11.6  0.0  chr20              3036229  3036323 (52165009) + TDR20             DNA/Merlin              132    237     (2) 1736994  
  6711    2.5  2.2  0.0  chr20              3036448  3037232 (52164100) C DNA25TWA2_DR      DNA                     (0)    802       1 1736995  
   902    9.0  1.3 27.9  chr20              3037033  3037263 (52164069) + EnSpm-N10_DR      DNA/CMC-EnSpm          3979   4161  (5147) 1736996 *
   572   21.8  1.0  8.2  chr20              3037227  3037421 (52163911) C DNA2-16_DR        DNA                  (9827)   8224    8043 1736997 *
  1139    9.6  0.0  0.0  chr20              3037261  3037416 (52163916) + TDR17B            DNA/Sola-1              616    771   (775) 1736998  
  1027   16.8  1.6  0.0  chr20              3037417  3037445 (52163887) C Merlin-1_DR       DNA/Merlin           (1690)   8837    8650 1736999  
   768   16.8  4.7  2.6  chr20              3037439  3037628 (52163704) + DNA-N24_DR        DNA                     712    905    (72) 1737000 *
   986   14.6  0.0  3.5  chr20              3037582  3037759 (52163573) + Merlin-1_DR       DNA/Merlin             3939   4110  (6417) 1737001 *
  1145    3.8  0.0  0.0  chr20              3037626  3037758 (52163574) + HE2_DR            SINE/tRNA-V-RTE         231    363     (0) 1737002  
   314   20.0  3.8  0.0  chr20              3037759  3037838 (52163494) + DNA-N24_DR        DNA                     891    973     (4) 1737003 *
   992   10.6  0.0  2.6  chr20              3037759  3037780 (52163552) + Helitron-2_DR     RC/Helitron           23248  23398  (4014) 1737004  
   732   21.3 10.6  2.5  chr20              3038420  3038645 (52162687) + Kolobok-N3_DR     DNA/Kolobok-T2?           1    244   (126) 1737005  
   358   12.2  4.8  2.3  chr20              3038729  3038739 (52162593) + Gypsy123-I_DR     LTR/Gypsy               571    624  (4790) 1737006  
   461    7.8  0.0  1.0  chr20              3038740  3038842 (52162490) C EnSpm-N2_DR       DNA/CMC-EnSpm         (933)   3082    2981 1737007  
   434    7.8  1.0  0.0  chr20              3038761  3038862 (52162470) C hAT-N145_DR       DNA/hAT-Ac            (184)   1407    1305 1737008 *
   227   15.4  0.8  9.2  chr20              3038763  3038891 (52162441) + hAT-N31_DR        DNA/hAT-Ac              133    251  (1211) 1737009 *
   358   12.2  4.8  2.3  chr20              3038843  3038854 (52162478) + Gypsy123-I_DR     LTR/Gypsy               625    699  (4715) 1737006  
   413    9.8  5.7  0.8  chr20              3038863  3038876 (52162456) C DNA2-7_DR         DNA                  (6953)   2657    2568 1737010  
   261   23.6  1.1  8.5  chr20              3038925  3039012 (52162320) + hAT-N42_DR        DNA/hAT-Ac              613    694    (19) 1737011  
   215   20.6  1.4  1.4  chr20              3038976  3039044 (52162288) C Penelope-1_DR     LINE/Penelope        (4154)    292     224 1737012 *
   240   18.8  1.4 21.0  chr20              3039134  3039281 (52162051) C CryptonV-N1_DR    DNA/Crypton-V        (4491)   5560    5437 1737013 *
  2323    7.9 12.6  2.6  chr20              3039150  3039563 (52161769) + HATN10_DR         DNA/hAT-Ac                1    454     (1) 1737014  
   263   17.9  1.2  2.4  chr20              3039681  3039766 (52161566) C hAT-N48B_DR       DNA/hAT-Ac            (468)   1672    1588 1737015 *
   412   13.4  0.0  0.0  chr20              3039692  3039758 (52161574) C ENSPM-6_DR        DNA/CMC-EnSpm       (17696)  14920   14854 1737016  
   319   10.2 11.4  1.1  chr20              3039705  3039783 (52161549) + Rex1-31_DRe       LINE/Rex-Babar         3057   3143   (390) 1737017 *
   299   18.6  0.0  0.0  chr20              3039759  3039777 (52161555) C Zisupton-7_DR     DNA/Zisupton        (12397)   4685    4600 1737018 *
   829   14.4 15.0  7.0  chr20              3039859  3039912 (52161420) C Zisupton-6_DR     DNA/Zisupton        (12853)   9263    9191 1737019  
  3932    6.2  0.4  0.2  chr20              3039913  3040444 (52160888) + Mariner-N38_DR    DNA/TcMar-Tc1             1    533    (14) 1737020  
  7711    5.0  3.4  0.6  chr20              3040785  3041786 (52159546) C hAT-N96_DR        DNA/hAT-Ac              (0)   1031       2 1737021  
   869    6.0  0.0  0.9  chr20              3041841  3041957 (52159375) + L1-128_DR         LINE/L1                3351   3466   (702) 1737022 *
  1741    6.8  0.4  0.0  chr20              3041951  3042184 (52159148) + L2-1_DR           LINE/L2                3881   4115   (870) 1737023  
   231   21.2  0.0  7.0  chr20              3042483  3042543 (52158789) + BEL25-I_DR        LTR/Pao                1858   1914  (3912) 1737024  
  3816   12.8  5.0  8.2  chr20              3042775  3043574 (52157758) + LOOPERN6B_DR      DNA/Kolobok-T2?          21    796     (0) 1737025  
   247   23.2  2.4  3.6  chr20              3043556  3043578 (52157754) + DNA6-1_DR         DNA/hAT-hAT5            505    526   (623) 1737026 *
   344   19.1  0.0  0.0  chr20              3043579  3043646 (52157686) + ANGEL             DNA/Kolobok               1     68   (241) 1737027  
  3332   11.6  8.6  8.3  chr20              3043705  3044523 (52156809) C DNA8-4_DR         DNA/hAT-Charlie       (464)   1931    1111 1737028  
   856   13.0  2.5  1.9  chr20              3044526  3044682 (52156650) C DNA8-4_DR         DNA/hAT-Charlie      (1980)    415     258 1737029  
  8564    4.6  7.5  2.2  chr20              3044854  3046026 (52155306) C LOOPERN1_DR       DNA/Kolobok-T2          (0)   1234       1 1737030  
   274   12.5  4.2  0.0  chr20              3046525  3046572 (52154760) C Kolobok-N3_DR     DNA/Kolobok-T2?       (320)     50       1 1737031  
   224   18.4 11.6  4.8  chr20              3047132  3047250 (52154082) + EnSpm-16_DR       DNA/CMC-EnSpm          7402   7509  (2275) 1737032 *
  1131   16.5  2.3 17.0  chr20              3047249  3047598 (52153734) C Crypton-N1_DR     DNA/Crypton-A          (13)    471     166 1737033  
   484   12.7  1.9  1.0  chr20              3047585  3047687 (52153645) C Crypton-N1_DR     DNA/Crypton-A         (215)    269     166 1737034 *
   539   12.9  3.0  0.0  chr20              3047674  3047774 (52153558) C Crypton-N1_DR     DNA/Crypton-A         (215)    269     166 1737034  
   500   12.7  5.8  0.9  chr20              3047759  3047861 (52153471) C Crypton-N1_DR     DNA/Crypton-A         (213)    271     164 1737034 *
   555   11.9  3.0  0.0  chr20              3047846  3047946 (52153386) C Crypton-N1_DR     DNA/Crypton-A         (215)    269     166 1737034  
   491   13.7  5.8  0.9  chr20              3047931  3048033 (52153299) C Crypton-N1_DR     DNA/Crypton-A         (213)    271     164 1737034 *
   533   13.6  2.9  0.0  chr20              3048018  3048120 (52153212) C Crypton-N1_DR     DNA/Crypton-A         (215)    269     164 1737034  
   479   13.7  5.8  0.9  chr20              3048103  3048205 (52153127) C Crypton-N1_DR     DNA/Crypton-A         (213)    271     164 1737034 *
   508   15.4  1.9  0.9  chr20              3048190  3048294 (52153038) C Crypton-N1_DR     DNA/Crypton-A         (215)    269     164 1737034  
   502   14.8  3.0  0.0  chr20              3048279  3048379 (52152953) C Crypton-N1_DR     DNA/Crypton-A         (215)    269     166 1737034 *
   492   12.7  5.8  0.9  chr20              3048364  3048466 (52152866) C Crypton-N1_DR     DNA/Crypton-A         (213)    271     164 1737034 *
   491   15.7  1.9  1.0  chr20              3048451  3048553 (52152779) C Crypton-N1_DR     DNA/Crypton-A         (215)    269     166 1737034 *
   532   13.7  1.9  1.0  chr20              3048540  3048642 (52152690) C Crypton-N1_DR     DNA/Crypton-A         (215)    269     166 1737034 *
   566   12.5  1.9  0.9  chr20              3048629  3048733 (52152599) C Crypton-N1_DR     DNA/Crypton-A         (215)    269     164 1737034  
   474   14.0  5.9  0.9  chr20              3048718  3048818 (52152514) C Crypton-N1_DR     DNA/Crypton-A         (215)    269     164 1737034 *
   533   12.9  3.0  0.0  chr20              3048803  3048903 (52152429) C Crypton-N1_DR     DNA/Crypton-A         (215)    269     166 1737034 *
   562   13.2  1.9  0.9  chr20              3048888  3048994 (52152338) C Crypton-N1_DR     DNA/Crypton-A         (213)    271     164 1737034  
   471   17.3  1.9  0.9  chr20              3048979  3049083 (52152249) C Crypton-N1_DR     DNA/Crypton-A         (215)    269     164 1737034 *
   803    8.2  1.8  0.0  chr20              3049098  3049207 (52152125) + hAT-N74_DR        DNA/hAT-Ac             1383   1494     (0) 1737035  
   340   20.5  0.0  3.6  chr20              3049208  3049293 (52152039) C EnSpm-N44_DR      DNA/CMC-EnSpm        (3441)   5211    5129 1737036  
   221   24.1  0.0  6.3  chr20              3049224  3049285 (52152047) C IS3EU-4_DR        DNA/IS3EU           (13198)   1831    1775 1737037 *
 10131    5.8  4.8  1.1  chr20              3049286  3050692 (52150640) + hAT-N26_DR        DNA/hAT-Ac                1   1459     (0) 1737038  
   467    5.6 20.1  1.9  chr20              3050693  3050777 (52150555) + EnSpm-16_DR       DNA/CMC-EnSpm          8563   8651  (1133) 1737039  
   236   15.7  5.9  0.0  chr20              3051033  3051083 (52150249) C hAT-32N1_DR       DNA/hAT-Charlie         (0)    933     880 1737040  
  1110    3.4  2.7  0.0  chr20              3051106  3051251 (52150081) C DNA-5-7_DR        DNA/hAT-hAT5            (1)    673     524 1737041  
  8911    3.4  6.8  0.1  chr20              3051253  3052382 (52148950) C Harbinger-4N1C_DR DNA/PIF-Harbinger       (0)   1206       1 1737042  
   962    7.9  0.0  0.0  chr20              3052383  3052508 (52148824) C DNA-5-7_DR        DNA/hAT-hAT5          (149)    525     400 1737041  
  4559    7.8  7.3  0.8  chr20              3052509  3053177 (52148155) + P-1N3_DR          DNA/P                     1    712   (975) 1737043  
  3914   12.0  6.4 15.3  chr20              3053540  3054590 (52146742) + Merlin-1_DR       DNA/Merlin             1715   2684  (7843) 1737044  
   360   24.7  0.0  0.0  chr20              3054516  3054612 (52146720) C Dada-U1A_DR       DNA/Dada             (7895)   3084    2988 1737045 *
  4555    3.9  0.0  0.2  chr20              3054918  3055457 (52145875) C DNA21TA1_DR       DNA/TcMar-Tc1           (0)    539       1 1737046  
   952   17.2 17.3  3.4  chr20              3055459  3055741 (52145591) C DNA-5-4_DR        DNA                    (15)   1057     737 1737047  
   731   15.4  8.8  0.7  chr20              3055728  3055864 (52145468) C Harbinger-N30_DR  DNA/PIF-Harbinger?     (66)    533     386 1737048 *
   474    6.7  0.0  0.0  chr20              3055861  3055920 (52145412) + Harbinger-N30_DR  DNA/PIF-Harbinger?      540    599     (0) 1737049 *
  1608   12.4  4.6  0.0  chr20              3055921  3056179 (52145153) + Kolobok-1N2_DR    DNA/Kolobok-T2          420    690     (0) 1737050  
  4153    7.8  0.6  0.0  chr20              3056946  3057487 (52143845) C DNA-2-16_DR       DNA/CMC-EnSpm           (0)   1712    1168 1737051  
  3190    9.4  5.6  1.0  chr20              3057486  3058115 (52143217) C DNA-2-16_DR       DNA/CMC-EnSpm        (1227)    485       1 1737052 *
  1386    9.9  2.1  0.0  chr20              3058116  3058305 (52143027) C hAT-N23_DR        DNA/hAT-Ac           (1544)    194       1 1737053  
   675   11.1  0.0  0.0  chr20              3058310  3058408 (52142924) C DNA11TA1B_DR      DNA/CMC-EnSpm          (23)    180      82 1737054  
  4210    4.4  3.8  1.6  chr20              3058784  3059337 (52141995) + SINE3-1a          SINE/5S-Deu-L2            1    566     (4) 1737055  
   245   20.8 12.5  0.0  chr20              3059274  3059345 (52141987) C hAT-N64B_DR       DNA/hAT-Ac           (2485)   1314    1234 1737056 *
   735   22.2  9.5  2.1  chr20              3059374  3059594 (52141738) + HATN10B_DR        DNA/hAT-Ac                1    237   (371) 1737057  
  1039   10.7  2.5  0.6  chr20              3059597  3059756 (52141576) + hAT-N66_DR        DNA/hAT-Charlie          33    195     (0) 1737058  
   223   25.7  0.9  2.8  chr20              3059666  3059773 (52141559) C TDR19C            DNA/hAT-Charlie       (105)    291     186 1737059 *
  8170    3.0  1.8  0.0  chr20              3059757  3060754 (52140578) + REX1-7_DR         LINE/Rex-Babar         2718   3733     (0) 1737060  
  1058   12.0 21.1  0.3  chr20              3060755  3060996 (52140336) + HATN10B_DR        DNA/hAT-Ac              267    558    (50) 1737061  
  1063    6.5  4.3  0.0  chr20              3061319  3061457 (52139875) + HarbingerN5_DR    DNA/PIF-Harbinger         1    145   (716) 1737062  
  3640    8.0  8.6  0.0  chr20              3061460  3061985 (52139347) C HATN3_DR          DNA/hAT-Tip100          (0)    571       1 1737063  
   506    8.8  0.0  0.0  chr20              3061986  3062053 (52139279) + HarbingerN5_DR    DNA/PIF-Harbinger       140    207   (654) 1737064 *
  1138    6.8  4.5  4.0  chr20              3062053  3062250 (52139082) + Mariner-N38_DR    DNA/TcMar-Tc1           314    512    (35) 1737065  
   312   13.3 20.0  0.0  chr20              3062265  3062338 (52138994) + L2-2_DRe          LINE/L2                4014   4102   (136) 1737066  
  5389    5.5  3.9  0.0  chr20              3062339  3063014 (52138318) C Harbinger-N12_DR  DNA/PIF-Harbinger       (0)    702       1 1737067  
  1095    3.6  0.0  1.4  chr20              3063015  3063153 (52138179) + L2-2_DRe          LINE/L2                4100   4236     (2) 1737066  
   345   11.3  4.0  5.4  chr20              3063148  3063222 (52138110) + Penelope-4_DR     LINE/Penelope          1170   1243    (90) 1737068 *
   380    6.5  0.0  4.8  chr20              3063218  3063282 (52138050) C hAT-N164_DR       DNA/hAT-Tip100       (1149)    891     830 1737069  
   277   15.6  0.0  5.2  chr20              3063251  3063311 (52138021) + EnSpm-N13_DR      DNA/CMC-EnSpm          8145   8202 (13947) 1737070 *
   233   14.7  2.5  1.9  chr20              3063311  3063363 (52137969) + ERV2B-LTR_DR      LTR/ERV1                466    523    (63) 1737071 *
   676   22.2 10.5  4.0  chr20              3063987  3064244 (52137088) + Crypton-N1_DR     DNA/Crypton-A             1    274   (210) 1737072  
   219   13.9  0.0  2.8  chr20              3064244  3064280 (52137052) + Crypton-N1_DR     DNA/Crypton-A           430    465    (19) 1737073 *
  1456    6.8  0.0  0.0  chr20              3064292  3064482 (52136850) C L2-5_DRe          LINE/L2                 (6)   2221    2031 1737074  
   496   28.1  0.0  0.0  chr20              3064662  3064775 (52136557) C EnSpm-N14_DR      DNA/CMC-EnSpm         (998)   3582    3469 1737075 *
   677   17.5  0.9  0.9  chr20              3064674  3064788 (52136544) + DNAX-10B_DR       DNA                     635    749   (425) 1737076  
  9836    3.8  1.5  1.3  chr20              3064789  3066018 (52135314) + LOOPERN1_DR       DNA/Kolobok-T2            1   1232     (2) 1737077  
   308   15.8 18.3  0.0  chr20              3066019  3066100 (52135232) C TDR15             DNA/hAT-Ac            (452)     97       1 1737078  
  1630    8.7  3.9  0.0  chr20              3066177  3066406 (52134926) + TDR20             DNA/Merlin                1    239     (0) 1737079  
   232   13.3  0.0  2.2  chr20              3066990  3067035 (52134297) C Harbinger-N28_DR  DNA/PIF-Harbinger       (0)    662     618 1737080  
   608   13.1  2.0  0.0  chr20              3067044  3067142 (52134190) + SINE3-2_DR        SINE?                     7    107    (57) 1737081  
  4470    3.2  3.4  0.0  chr20              3067143  3067679 (52133653) + Harbinger-8N1_DR  DNA/PIF-Harbinger         1    555     (0) 1737082  
   201   21.6  6.6  2.5  chr20              3067612  3067687 (52133645) + EnSpm-N10_DR      DNA/CMC-EnSpm          4542   4620  (4688) 1737083 *
   211   24.6  1.4  2.9  chr20              3067620  3067684 (52133648) C hAT-N25_DR        DNA/hAT-Ac            (638)    191     128 1737084  
   724    3.2  0.0  0.0  chr20              3067685  3067777 (52133555) C hAT-N47B_DR       DNA/hAT-Tip100          (0)    988     896 1737085 *
   782   12.2 15.8  0.9  chr20              3067744  3067933 (52133399) C SINE2-3_DR        SINE/tRNA-V-RTE       (138)    230      13 1737086 *
  3154    7.5 11.2  6.2  chr20              3067777  3068327 (52133005) C hAT-N47B_DR       DNA/hAT-Tip100        (387)    601      25 1737085  
   400   12.3  0.0  0.0  chr20              3068334  3068398 (52132934) + SINE3-2_DR        SINE?                   100    164     (0) 1737087  
  1456    6.5  1.4  2.7  chr20              3068402  3068623 (52132709) C DNA-4-5_DR        DNA                     (1)    926     708 1737088  
  1106   15.8  4.1  0.8  chr20              3068908  3069149 (52132183) C TDR6              DNA                     (0)    250       1 1737089  
   208   18.8  0.0  4.2  chr20              3069492  3069538 (52131794) C L1-92_DR          LINE/L1              (1661)   3878    3834 1737090  
  3105    9.4  3.5  0.6  chr20              3069539  3069999 (52131333) + LOOPERN4B_DR      DNA/Kolobok-T2            1    474    (29) 1737091  
  3590    8.4 13.7  0.8  chr20              3070100  3070661 (52130671) C DNA-5-8D_DR       DNA/hAT-hAT5            (0)   1230     597 1737092  
   744    9.3  0.9  0.0  chr20              3070663  3070769 (52130563) C DNA-5-8D_DR       DNA/hAT-hAT5         (1122)    108       1 1737092  
   598   15.5  3.4  0.8  chr20              3070809  3070925 (52130407) + ANGEL             DNA/Kolobok             190    309     (0) 1737093  
   235   17.8  0.0  0.0  chr20              3070886  3070929 (52130403) C DNA2-16_DR        DNA                  (7964)  10087   10044 1737094 *
  9699    4.0  1.4  0.0  chr20              3070930  3072118 (52129214) C Harbinger-4N1C_DR DNA/PIF-Harbinger       (0)   1206       1 1737095  
  1034   11.6  7.6  9.3  chr20              3072600  3072950 (52128382) + hAT-N111_DR       DNA/hAT-Ac              744   1064    (38) 1737096  
   732   16.9  0.6  1.9  chr20              3073326  3073488 (52127844) + Nimb-4_DR         LINE/I                 1021   1181  (8480) 1737097  
   541   20.0  3.3  0.8  chr20              3073463  3073583 (52127749) + DIRS-1C-LTR_DR    LTR/Ngaro               246    369   (249) 1737098 *
  2262    4.4  0.0  6.8  chr20              3073487  3073801 (52127531) + SINE2-3_DR        SINE/tRNA-V-RTE          73    367     (1) 1737099  
   804   15.8  2.0  0.7  chr20              3073668  3073820 (52127512) + DNA7-N1_DR        DNA/Zisupton           4691   4845  (5572) 1737100 *
  1593   13.7  5.9  0.8  chr20              3073830  3074168 (52127164) C TDR17B            DNA/Sola-1            (413)   1133     778 1737101 *
  2716    8.1  0.5  1.0  chr20              3074162  3074547 (52126785) C TDR17B            DNA/Sola-1           (1143)    403      20 1737101  
  1065    8.2  0.0  0.0  chr20              3074546  3074680 (52126652) + Harbinger-4N1C_DR DNA/PIF-Harbinger         6    140  (1066) 1737102 *
  3699    3.9  3.9  0.8  chr20              3074678  3075142 (52126190) + Harbinger-4N1C_DR DNA/PIF-Harbinger       728   1206     (0) 1737103  
   251   27.0  3.4 10.1  chr20              3075016  3075163 (52126169) + ENSPM-6_DR        DNA/CMC-EnSpm          7278   7416 (25200) 1737104 *
   493   16.9  8.8  6.3  chr20              3075126  3075296 (52126036) + CryptonV-N5_DR    DNA/Crypton-V         16880  17054  (7483) 1737105 *
   606   11.1  9.7  3.6  chr20              3075144  3075160 (52126172) + ENSPM-6_DR        DNA/CMC-EnSpm         14694  14747 (17869) 1737106  
   692    9.8  6.6  2.8  chr20              3075161  3075296 (52126036) C Mariner-N38_DR    DNA/TcMar-Tc1         (367)    180      40 1737107  
   606   11.1  9.7  3.6  chr20              3075297  3075318 (52126014) + ENSPM-6_DR        DNA/CMC-EnSpm         14748  14827 (17789) 1737106  
 10302    2.3  1.9  0.1  chr20              3075550  3076786 (52124546) + hAT-N41_DR        DNA/hAT-Ac                1   1260     (0) 1737108  
   641   18.4  4.2  1.4  chr20              3076871  3077013 (52124319) C Kolobok-N10_DR    DNA/Kolobok             (0)    643     497 1737109 *
   674   12.7 10.3  4.6  chr20              3077011  3077175 (52124157) + Kolobok-N10_DR    DNA/Kolobok             449    622    (21) 1737110  
   235   23.3  8.4  3.6  chr20              3077482  3077588 (52123744) + DNA2-7_DR         DNA                    7519   7630  (2020) 1737111  
   602    7.2  1.2  0.0  chr20              3077926  3078008 (52123324) C DNA-5-8_DR        DNA/hAT-hAT5            (0)   1480    1397 1737112  
  4030    5.9  0.2  0.4  chr20              3078009  3078556 (52122776) C Mariner-N38_DR    DNA/TcMar-Tc1           (0)    547       1 1737113  
   324   12.2  1.4  7.5  chr20              3078557  3078591 (52122741) C Zisupton-6_DR     DNA/Zisupton        (13172)   8944    8914 1737114 *
   334   17.4  0.0 10.8  chr20              3078557  3078659 (52122673) C DNA-5-8_DR        DNA/hAT-hAT5           (82)   1398    1306 1737112  
  5324   14.7  2.0 14.8  chr20              3078660  3080149 (52121183) + EnSpm-4N3_DR      DNA/CMC-EnSpm             1   1324  (1174) 1737115  
   464   28.1  0.9  7.2  chr20              3080721  3080749 (52120583) C DNA2-16_DR        DNA                 (10829)   7222    7142 1737116  
   727   19.6  2.7  1.3  chr20              3080750  3080899 (52120433) C Penelope-5_DR     LINE/Penelope         (492)   2384    2233 1737117 *
  2406    8.1  5.4  1.4  chr20              3080769  3081120 (52120212) C SINE2-3_DR        SINE/tRNA-V-RTE         (1)    367       2 1737118  
   464   28.1  0.9  7.2  chr20              3080900  3080942 (52120390) C DNA2-16_DR        DNA                 (10829)   7141    7014 1737116 *
   202   26.3 26.3  0.0  chr20              3081061  3081136 (52120196) + EnSpm-N48B_DR     DNA/CMC-EnSpm          2571   2666  (4293) 1737119  
   337   26.5  3.6  2.1  chr20              3081145  3081159 (52120173) C Merlin-1_DR       DNA/Merlin           (6388)   4139    3999 1737120  
   418   21.9  6.5  0.8  chr20              3081160  3081283 (52120049) C DNA8-17_DR        DNA/hAT-Tip100        (128)   1685    1555 1737121 *
   515   22.2  0.0  1.9  chr20              3081176  3081285 (52120047) C CryptonV-N5_DR    DNA/Crypton-V       (20359)   4178    4071 1737122  
  1294   10.2 10.2  0.0  chr20              3081361  3081566 (52119766) C SINE_DR1          SINE                   (31)    227       1 1737123  
  1026   10.4  1.1  6.9  chr20              3081567  3081673 (52119659) C LINEX-1_DR        Retroposon            (502)    303     207 1737124  
  1022   16.8  2.9 16.9  chr20              3081567  3081670 (52119662) + EnSpm-N49B_DR     DNA/CMC-EnSpm          1553   1817   (733) 1737125 *
  5627    3.8  0.3  0.3  chr20              3081687  3082354 (52118978) + HarbingerN2_DR    DNA/PIF-Harbinger         1    668     (6) 1737126  
   340   21.2 24.2  0.0  chr20              3082381  3082479 (52118853) C hAT-N25B_DR       DNA/hAT-Ac            (597)    123       1 1737127  
   526   15.9 15.9  0.0  chr20              3082480  3082605 (52118727) C hAT-N25B_DR       DNA/hAT-Ac            (142)    578     433 1737128  
   543   18.9  0.0  0.0  chr20              3082609  3082703 (52118629) C Harbinger-8N2_DR  DNA/PIF-Harbinger     (349)    199     105 1737129  
   677   11.7  8.3  0.8  chr20              3082731  3082851 (52118481) C hAT-N25_DR        DNA/hAT-Ac            (695)    134       5 1737130 *
  1975    7.9  4.3  0.3  chr20              3082838  3083142 (52118190) C Mariner-N38_DR    DNA/TcMar-Tc1         (201)    346      30 1737131  
   461    8.2 24.4  1.3  chr20              3083045  3083167 (52118165) + CryptonV-N4_DR    DNA/Crypton-V          4960   5110  (8383) 1737132 *
   596   21.7  7.2  1.8  chr20              3083394  3083600 (52117732) C HATN1_DR          DNA/hAT                 (1)    426     209 1737133  
   336   14.8  0.0  1.6  chr20              3083633  3083643 (52117689) + CryptonV-N1_DR    DNA/Crypton-V          4763   4772  (5279) 1737134  
  1708   12.7  1.0  0.7  chr20              3083644  3083937 (52117395) C HATN10B_DR        DNA/hAT-Ac              (0)    608     314 1737135  
  1109    9.7  1.7  0.0  chr20              3083938  3084112 (52117220) + EnSpm-N49_DR      DNA/CMC-EnSpm             1    178  (3592) 1737136  
   539   18.0  4.9  0.0  chr20              3084126  3084247 (52117085) C EnSpm-4N1_DR      DNA/CMC-EnSpm         (159)   2742    2615 1737137  
   971   10.2  0.6  5.9  chr20              3084258  3084435 (52116897) C HATN10_DR         DNA/hAT-Ac            (286)    169       1 1737138  
   306   16.0 25.4  1.8  chr20              3084444  3084577 (52116755) C Helitron-N5_DR    RC/Helitron             (0)   9509    9345 1737139  
   305   21.3 21.3  0.0  chr20              3084554  3084661 (52116671) C HATN1_DR          DNA/hAT               (291)    136       6 1737133 *
   426   16.2  5.6  1.8  chr20              3084940  3085046 (52116286) + DNA-2-11_DR       DNA/TcMar-Fot1          589    699   (290) 1737140  
   777   13.0 10.8  2.3  chr20              3085143  3085346 (52115986) + DNA-N15_DR        DNA                     184    404     (1) 1737141  
   821   18.4 26.7  4.5  chr20              3085384  3085690 (52115642) C DNAX-16_DR        DNA                     (1)    422      49 1737142  
  1182   15.4 15.6  4.6  chr20              3085751  3086084 (52115248) C Merlin-N1_DR      DNA/Merlin              (0)    369       1 1737143  
  1604   12.2  4.1  4.4  chr20              3087285  3087632 (52113700) + Mariner-N29_DR    DNA/TcMar-ISRm11        273    919   (846) 1737144  
   240    9.4  3.6  5.5  chr20              3087630  3087685 (52113647) + P-1_DR            DNA/P                  1502   1556  (8412) 1737145 *
  4109    8.9 15.5  7.9  chr20              3087671  3088569 (52112763) C DNA-6-N7_DR       DNA/TcMar            (1447)   2797    1836 1737146  
   352   23.7  0.0  1.1  chr20              3088575  3088668 (52112664) + Nimb-4_DR         LINE/I                 1677   1769  (7892) 1737147 *
   664    4.9  0.0  0.0  chr20              3088598  3088679 (52112653) + tRNA-Ser-TCA_     tRNA                      1     82     (3) 1737148  
   492   13.9  0.0  0.0  chr20              3088824  3088895 (52112437) + tRNA-His-CAY_     tRNA                      1     72     (3) 1737149  
   644    6.1  0.0  0.0  chr20              3089027  3089108 (52112224) + tRNA-Ser-TCY      tRNA                      1     82     (3) 1737150  
   448   15.5  0.0  0.0  chr20              3089279  3089349 (52111983) + tRNA-His-CAY_     tRNA                      1     71     (4) 1737151  
   587    9.9  0.0  0.0  chr20              3089482  3089562 (52111770) + tRNA-Ser-TCY      tRNA                      1     81     (4) 1737152  
   621    2.7  0.0  0.0  chr20              3090179  3090251 (52111081) + tRNA-Lys-AAA      tRNA                      1     73     (3) 1737153  
   220   17.5  0.0  0.0  chr20              3090352  3090391 (52110941) + Gypsy10-I_DR      LTR/Gypsy              2567   2606  (3541) 1737154  
   336   17.3 11.7  4.5  chr20              3090474  3090576 (52110756) C SAT-12_DR         Satellite             (375)    934     825 1737155  
   314   13.8  0.9 12.5  chr20              3090616  3090731 (52110601) + Gypsy39-LTR_DR    LTR/Gypsy               583    686   (275) 1737156  
  1623   12.8  5.2  2.4  chr20              3090732  3091059 (52110273) + Tc1-4_DR          DNA/TcMar-Tc1             1    337  (1235) 1737157  
   315   19.2 11.7  4.7  chr20              3091058  3091177 (52110155) + I-1_DR            LINE/I                  448    575  (4708) 1737158 *
   331   18.3  4.7  3.5  chr20              3091198  3091282 (52110050) C hAT-N35C_DR       DNA/hAT-Ac            (124)   1467    1382 1737159  
   561   13.7  9.9  1.7  chr20              3091283  3091393 (52109939) C hAT-N35C_DR       DNA/hAT-Ac            (409)   1182    1063 1737159  
   443   21.2  5.0  0.0  chr20              3091388  3091486 (52109846) + piggyBac-N9_DR    DNA/PiggyBac             23    126  (1065) 1737160 *
   377   18.5  6.2  0.0  chr20              3091520  3091600 (52109732) C Harbinger-N12_DR  DNA/PIF-Harbinger     (616)     86       1 1737161  
   795   15.9 12.7  0.0  chr20              3091639  3091795 (52109537) C Harbinger-N10_DR  DNA/PIF-Harbinger       (1)    327     151 1737162  
  2328   10.7 11.4  0.4  chr20              3091825  3092237 (52109095) + L2-32_DRe         LINE/L2                2097   2554     (6) 1737163  
  3888   16.6 11.7  3.7  chr20              3092304  3093318 (52108014) C Nimb-9_DR         LINE/I                (244)   5105    4012 1737164  
   665   21.0  1.7  0.6  chr20              3093324  3093500 (52107832) C Copia-18_DR-LTR   LTR/Gypsy?            (142)    179       1 1737165  
  1901   15.9  8.1  2.8  chr20              3093529  3093936 (52107396) + HarbingerN7_DR    DNA/PIF-Harbinger        47    475     (3) 1737166  
   210    9.7  0.0  0.0  chr20              3093912  3093942 (52107390) + DNA2-13_DR        DNA                    1882   1912  (3986) 1737167 *
   476   18.1  1.6  4.2  chr20              3093984  3094104 (52107228) C BHIKHARI_LTR      LTR/ERV1             (1325)    389     272 1737168  
   316   11.3  0.0  3.8  chr20              3094098  3094152 (52107180) C Copia-13D_DR-LTR  LTR/Gypsy?            (766)    143      91 1737169 *
   514    4.2  1.4  2.8  chr20              3094151  3094223 (52107109) + DNA-4-3_DR        DNA                    1125   1196   (225) 1737170  
   270   17.0  3.5 11.2  chr20              3094224  3094236 (52107096) C hAT-N44_DR        DNA/hAT-Tip100        (972)    115      36 1737171  
  1037   14.9  1.2  0.0  chr20              3094244  3094404 (52106928) C LTR-20_DR-LTR     LTR/ERV1              (877)   1088     926 1737172  
  2529   12.7  3.7  1.1  chr20              3094410  3094846 (52106486) C BEL-66_DR-LTR     LTR/Pao                 (0)    448       1 1737173  
  3081   19.9  5.0  1.2  chr20              3094863  3095560 (52105772) C LTR-20_DR-LTR     LTR/ERV1             (1052)    913     190 1737172  
   260   10.3  0.0  0.0  chr20              3095643  3095681 (52105651) + L2-46_DR          LINE/L2                2477   2515     (2) 1737174  
   204   17.5  0.0  9.6  chr20              3095647  3095703 (52105629) C CryptonV-3_DR     DNA/Crypton-V       (16457)   6996    6945 1737175 *
   204   12.1  6.3  8.1  chr20              3095959  3096021 (52105311) C hAT-24_DR         DNA/hAT-Ac            (417)   3371    3310 1737176  
   766   22.4 24.3  1.1  chr20              3096799  3097290 (52104042) C ERV1-1B_DR-I      LTR/ERV1              (220)   9689    8908 1737177  
  1098   25.9  5.4  7.7  chr20              3097405  3097786 (52103546) + DNA-6-N5B_DR      DNA                    1390   1932  (1586) 1737178  
  1375    6.4  0.0  0.0  chr20              3097787  3097959 (52103373) + HATN4_DR          DNA/hAT-Charlie          20    192     (0) 1737179  
   329   26.9  1.1  0.0  chr20              3097885  3097977 (52103355) C hAT-N22B_DR       DNA/hAT-Ac            (503)    876     783 1737180 *
   383   10.3 16.7  0.0  chr20              3098218  3098295 (52103037) + DNA-6-N5B_DR      DNA                    1601   1691  (1832) 1737181  
  1472   15.4 10.0 10.7  chr20              3098335  3098806 (52102526) + DNA-6-N5B_DR      DNA                    1933   2401  (1122) 1737182  
   248   25.8  0.0  0.0  chr20              3101072  3101133 (52100199) + HERO-4_DR         LINE/R2-Hero            277    338   (471) 1737183  
   405   27.1  4.3  0.0  chr20              3101455  3101594 (52099738) C MuDR-1_DR         DNA/MULE-NOF?        (3142)   4271    4126 1737184  
  9873    4.3  0.9  1.1  chr20              3102281  3103517 (52097815) + LOOPERN1_DR       DNA/Kolobok-T2            1   1234     (0) 1737185  
   469   28.9 10.1  1.9  chr20              3103518  3103862 (52097470) C MuDR-1_DR         DNA/MULE-NOF?        (3998)   3415    3043 1737186  
   416    8.8  0.0  2.6  chr20              3105660  3105776 (52095556) C Mariner-N5C_DR    DNA/TcMar            (5586)   2335    2222 1737187 *
   508    5.0  0.0  0.0  chr20              3105692  3105790 (52095542) + EnSpm-N2_DR       DNA/CMC-EnSpm          2978   3076   (939) 1737188  
   337    7.8  0.0 17.1  chr20              3105712  3105834 (52095498) + CryptonV-N5_DR    DNA/Crypton-V         11490  11594 (12943) 1737189 *
   457    8.3  9.1  0.0  chr20              3105791  3105812 (52095520) + hAT-N134B_DR      DNA/hAT?                725    856    (70) 1737190  
  5605    3.5  1.4  0.0  chr20              3106280  3106944 (52094388) + HarbingerN2_DR    DNA/PIF-Harbinger         1    674     (0) 1737191  
   322   17.3  5.8  5.8  chr20              3106869  3106954 (52094378) + hAT-N176_DR       DNA/hAT-Tip100          414    499   (131) 1737192 *
   315   13.2  3.6  1.2  chr20              3107053  3107072 (52094260) C DNA-X-17_DR       DNA                   (577)   1797    1713 1737193  
   318    8.1  0.0  1.6  chr20              3107073  3107135 (52094197) C CryptonV-3_DR     DNA/Crypton-V       (15183)   8270    8209 1737194 *
   394    5.5  0.0  0.0  chr20              3107082  3107146 (52094186) C Ginger1-N1_DR     DNA/Ginger-1         (1940)    718     642 1737195  
   303   10.7  2.7  0.0  chr20              3107090  3107164 (52094168) + DNA-X-5_DR        DNA/hAT                1089   1165    (56) 1737196 *
   260   17.9  0.0  1.2  chr20              3107147  3107161 (52094171) + HATN16_DR         DNA/hAT-Charlie         782    860    (84) 1737197 *
   331   22.1  0.0  6.8  chr20              3107347  3107472 (52093860) + DNA8-10_DR        DNA/hAT-Ac             1574   1691  (2327) 1737198 *
   954    6.1  0.0  0.0  chr20              3107387  3107576 (52093756) + (TAGA)n           Simple_repeat             1    190     (0) 1737199  
   595   16.8  0.0  0.7  chr20              3107440  3107583 (52093749) C Ginger1-N1_DR     DNA/Ginger-1         (2231)    427     285 1737195 *
   217   19.2  5.2  4.4  chr20              3107476  3107530 (52093802) C hAT-N145_DR       DNA/hAT-Ac            (184)   1407    1275 1737200 *
   250   19.6  2.2  3.4  chr20              3107507  3107596 (52093736) + Dada-tL_DR        DNA/Dada               4725   4813  (5594) 1737201  
   231   10.5  0.0 13.2  chr20              3107531  3107607 (52093725) + EnSpm-N31_DR      DNA/CMC-EnSpm?          655    722   (367) 1737202 *
   254    2.2 45.6  0.0  chr20              3107580  3107625 (52093707) + TDR8D             DNA                       1     67   (612) 1737203 *
  1177   12.6  0.0  1.1  chr20              3107607  3107798 (52093534) + TDR8D             DNA                      90    279   (400) 1737204 *
  2700    5.1  1.2  0.0  chr20              3107793  3108128 (52093204) + DNA-2-16_DR       DNA/CMC-EnSpm          1373   1712     (0) 1737205  
   299   16.4  4.0  1.3  chr20              3109758  3109831 (52091501) C DNA-2-22_DR       DNA/CMC-EnSpm          (23)    396     321 1737206  
   382    5.4  0.0  8.9  chr20              3110051  3110111 (52091221) C DNA-2-2_DR        DNA                   (351)     56       1 1737207  
  1277   12.6  3.3  0.0  chr20              3110529  3110743 (52090589) + DNA13TA1_DR       DNA/TcMar-Tc1             1    222    (96) 1737208 *
  5836    5.0 11.2  0.0  chr20              3110743  3111543 (52089789) + L2-3_DRe          LINE/L2                4177   5067     (1) 1737209  
   590   16.5  0.0  1.9  chr20              3111537  3111641 (52089691) + DNA13TA1_DR       DNA/TcMar-Tc1           216    318     (0) 1737210 *
   209   26.8  4.2  0.0  chr20              3111647  3111717 (52089615) + EnSpm-N25_DR      DNA/CMC-EnSpm          4493   4566   (120) 1737211  
   210    9.8  0.0  4.9  chr20              3112443  3112453 (52088879) + DNA2-16_DR        DNA                   10035  10043  (8008) 1737212  
   301   24.1  5.3  5.3  chr20              3112454  3112567 (52088765) C Kolobok-N10_DR    DNA/Kolobok             (0)    643     530 1737213  
   263   18.2 28.6  0.0  chr20              3112686  3112696 (52088636) + MuDR-2_DR         DNA/MULE-MuDR         15819  15917  (8016) 1737214  
   443    6.1 12.1  0.0  chr20              3112697  3112762 (52088570) + Helitron-N3_DR    RC/Helitron            1532   1605  (1411) 1737215  
   365   10.4 11.2  3.5  chr20              3112699  3112778 (52088554) C hAT-N164_DR       DNA/hAT-Tip100        (680)   1360    1275 1737216 *
  2651    8.7  7.1  0.0  chr20              3113543  3113921 (52087411) + DNA-2-2_DR        DNA                       2    407     (0) 1737217  
   684   11.1  4.7  0.8  chr20              3114033  3114159 (52087173) + DNA11TA1_DR       DNA/CMC-EnSpm            70    201     (2) 1737218  
   249   13.6  0.0  1.7  chr20              3114221  3114280 (52087052) + Gypsy-210_DR-I    LTR/Gypsy                14     72  (4076) 1737219 *
   301   31.0  0.5  8.2  chr20              3114247  3114443 (52086889) + DNA8-26_DR        DNA                    1448   1630  (2900) 1737220 *
  1639    4.1  0.0  0.0  chr20              3114354  3114548 (52086784) + hAT-N4C_DR        DNA/hAT-Charlie           1    195     (0) 1737221  
   996   18.8  5.4  2.6  chr20              3114549  3114772 (52086560) + HE2_DR            SINE/tRNA-V-RTE         134    363     (0) 1737222 *
  1336   13.7  0.0  1.4  chr20              3114549  3114567 (52086765) + CryptonV-N5_DR    DNA/Crypton-V         12608  12771 (11766) 1737223  
   371   27.9 12.5  2.5  chr20              3114638  3114821 (52086511) + TE-X-7_DR         LINE?/Penelope?         141    342   (497) 1737224  
   332    7.5 22.6  0.0  chr20              3115715  3115765 (52085567) + hAT-N175_DR       DNA/hAT-hAT5              1     63   (647) 1737225  
  6276    5.4  0.9  2.4  chr20              3115766  3116580 (52084752) + P-1N2_DR          DNA/P                     1    803  (1343) 1737226  
  1868    2.2  2.2  0.4  chr20              3116580  3116808 (52084524) + P-1N2_DR          DNA/P                  1914   2146     (0) 1737227 *
  2865    6.0  3.1  0.2  chr20              3116818  3117204 (52084128) C hAT-N45B_DR       DNA/hAT-Blackjack       (0)    723     326 1737228  
  1652    4.3  0.0  0.9  chr20              3117205  3117416 (52083916) + SINE2-3_DR        SINE/tRNA-V-RTE         159    368     (0) 1737229  
  1034   20.0  1.2  2.4  chr20              3117212  3117278 (52084054) C DNA8-28_DR        DNA/hAT              (3892)   3250    3076 1737230 *
  1086    7.7  0.6  1.3  chr20              3117279  3117436 (52083896) C hAT-N167B_DR      DNA/hAT-Charlie       (192)   1381    1225 1737231  
  1034   20.0  1.2  2.4  chr20              3117437  3117462 (52083870) C DNA8-28_DR        DNA/hAT              (3892)   3075    3003 1737230 *
  1105   13.8  4.3  2.4  chr20              3117449  3117656 (52083676) C hAT-N130_DR       DNA/hAT-Ac            (209)    212       1 1737232  
  4257    6.8 12.2  0.0  chr20              3119030  3119630 (52081702) + HarbingerN2_DR    DNA/PIF-Harbinger         1    674     (0) 1737233  
   200   23.9  0.0  0.0  chr20              3121432  3121477 (52079855) + Zisupton-4_DR     DNA/Zisupton           4166   4211  (3166) 1737234  
  5601    7.3  1.4  3.0  chr20              3122405  3123179 (52078153) + DNA-1-3B_DR       DNA/PIF-Harbinger         1    763     (0) 1737235  
  6215   10.0  9.5  4.3  chr20              3123233  3124393 (52076939) C HATN2_DR          DNA/hAT                 (0)   1219       1 1737236  
   209    6.9  0.0  0.0  chr20              3124371  3124399 (52076933) + Helitron-N3B_DR   RC/Helitron            5056   5084  (1520) 1737237 *
  1325    6.8  0.0  0.0  chr20              3125012  3125186 (52076146) + Merlin-N1_DR      DNA/Merlin                1    175   (194) 1737238  
  3093    3.7  6.2  0.0  chr20              3125187  3125590 (52075742) C hAT-N32B_DR       DNA/hAT-Charlie         (2)    429       1 1737239  
  1387    6.1  2.5  0.0  chr20              3125591  3125786 (52075546) + Merlin-N1_DR      DNA/Merlin              169    369     (0) 1737240  
   319   18.9  0.0  2.9  chr20              3127453  3127523 (52073809) C Copia2-LTR_DR     LTR/Gypsy?              (0)   1150    1082 1737241  
  2690    9.7  6.8  0.0  chr20              3127535  3127945 (52073387) C HarbingerN1_DR    DNA/PIF-Harbinger     (211)    439       1 1737242  
   357   14.7 10.7  0.0  chr20              3127946  3128018 (52073314) + DNA-2-28_DR       DNA/TcMar?              112    192   (195) 1737243  
   208   22.8  1.1  9.4  chr20              3127946  3128037 (52073295) + DNA-2-8_DR        DNA/CMC-EnSpm          2079   2163   (333) 1737244 *
   249   11.4  2.3  0.0  chr20              3128036  3128079 (52073253) + DNA7-N1_DR        DNA/Zisupton           7979   8023  (2394) 1737245  
   322   14.4 18.6  0.0  chr20              3128103  3128199 (52073133) C DNA7-N1_DR        DNA/Zisupton         (2541)   7876    7762 1737246  
  8695    5.8  1.8  0.2  chr20              3128365  3129576 (52071756) + DNA2-3_DR         DNA/Merlin               14   1244     (1) 1737247  
   230   10.7  0.0  2.1  chr20              3129535  3129582 (52071750) C Helitron-2_DR     RC/Helitron         (14644)  12768   12722 1737248 *
   213   12.8  6.4  0.0  chr20              3129548  3129594 (52071738) C CryptonV-N4_DR    DNA/Crypton-V        (6611)   6882    6833 1737249 *
   410   12.2  1.6  4.0  chr20              3130810  3130937 (52070395) C DNA8-10_DR        DNA/hAT-Ac           (2285)   1733    1609 1737250 *
   547   17.2  0.0  0.6  chr20              3130836  3130993 (52070339) + DNA-X-5_DR        DNA/hAT                 978   1134    (87) 1737251 *
  1396   15.4  4.5  0.0  chr20              3130855  3131212 (52070120) + Zisupton-6_DR     DNA/Zisupton           8397   8770 (13346) 1737252  
   441   31.5  0.0  4.6  chr20              3130994  3131010 (52070322) C Zisupton-7_DR     DNA/Zisupton         (5531)  11503   11377 1737253 *
   481   12.1  4.4  5.8  chr20              3131099  3131256 (52070076) + hAT-N145_DR       DNA/hAT-Ac             1307   1462   (129) 1737254  
   423   19.8  5.2  0.0  chr20              3132071  3132166 (52069166) C Mariner-N15_DR    DNA/TcMar-ISRm11        (5)   1024     924 1737255  
   245   15.2  0.0  0.0  chr20              3132318  3132363 (52068969) C Mariner-N27_DR    DNA/TcMar-ISRm11        (8)   1178    1133 1737256  
   211   16.7  0.0  2.1  chr20              3132350  3132398 (52068934) C Mariner-N15_DR    DNA/TcMar-ISRm11      (391)    638     591 1737255 *
  1666   12.8 11.3  0.0  chr20              3132589  3132907 (52068425) + Kolobok-N1_DR     DNA/Kolobok-T2?          26    380   (419) 1737257  
   985   17.3  5.1  6.2  chr20              3133089  3133430 (52067902) C EnSpm-N7_DR       DNA/CMC-EnSpm          (22)   2217    1892 1737258  
  2248   12.8 29.0  0.0  chr20              3133563  3134093 (52067239) + Harbinger-N31_DR  DNA/PIF-Harbinger         1    685     (0) 1737259  
  5102    9.1  1.2  3.5  chr20              3134357  3135339 (52065993) + DIRS-4N2_DR       LTR/Ngaro              5244   5990     (0) 1737260  
  2721    4.1  1.6  2.2  chr20              3135165  3135534 (52065798) + SINE2-3_DR        SINE/tRNA-V-RTE           1    368     (0) 1737261 *
  1749   14.0 11.0  1.2  chr20              3135537  3135926 (52065406) C Copia-11_DR-LTR   LTR/Gypsy?              (0)    471      44 1737262  
   202   15.9  0.0  0.0  chr20              3135905  3135934 (52065398) C Helitron-2_DR     RC/Helitron         (22006)   5406    5377 1737263 *
  2124    2.9  3.6  0.0  chr20              3135935  3136208 (52065124) C CryptonV-N7_DR    DNA/Crypton-V           (0)    284       1 1737264  
   417   21.2  9.9  8.3  chr20              3136209  3136246 (52065086) + CryptonV-N6_DR    DNA/Crypton-V           261    301   (261) 1737265  
   380    8.5  0.0  0.0  chr20              3136208  3136266 (52065066) C Copia-11_DR-LTR   LTR/Gypsy?            (412)     59       1 1737266 *
   349   23.7  7.6  0.0  chr20              3136302  3136419 (52064913) C Mariner-N15_DR    DNA/TcMar-ISRm11      (895)    134       8 1737255  
  1260    6.4  6.9  0.5  chr20              3136543  3136730 (52064602) + ENSPM-6_DR        DNA/CMC-EnSpm         22550  22749  (9867) 1737267  
   292    0.0  0.0  0.0  chr20              3137444  3137479 (52063853) + DNA-2-2_DR        DNA                      29     64   (343) 1737268  
  2933    3.2  0.8  0.0  chr20              3137480  3137849 (52063483) + BEL-73_DR-LTR     LTR/Pao                   1    373   (421) 1737269  
  1987    5.7  8.9  4.7  chr20              3137850  3138198 (52063134) + hAT-N179_DR       DNA/hAT-Tip100            1    363   (531) 1737270  
  1699    8.3  7.2  1.2  chr20              3138203  3138337 (52062995) + hAT-N179_DR       DNA/hAT-Tip100          600    839    (55) 1737271  
   789   15.3  1.8  3.0  chr20              3138338  3138505 (52062827) + hAT-N53_DR        DNA/hAT-Ac             1120   1285  (2395) 1737272  
  1699    8.3  7.2  1.2  chr20              3138506  3138534 (52062798) + hAT-N179_DR       DNA/hAT-Tip100          840    894     (0) 1737271  
  3356    3.5  1.2  0.0  chr20              3138536  3138959 (52062373) + BEL-73_DR-LTR     LTR/Pao                 366    794     (0) 1737273  
  1700    4.4  0.0  4.8  chr20              3138960  3139200 (52062132) C DNA-2-2_DR        DNA                   (177)    230       1 1737274  
   449   20.0  0.0  0.0  chr20              3139482  3139566 (52061766) C DNA-1-3B_DR       DNA                     (4)    759     677 1737275  
   353   22.1  0.0  9.4  chr20              3139493  3139597 (52061735) + DNA-X-5_DR        DNA/hAT                 342    437   (784) 1737276 *
  2207   20.8  7.3  0.7  chr20              3139579  3140115 (52061217) C DNA-1-3B_DR       DNA                   (185)    578       7 1737275  
  1746   13.6  8.1  2.2  chr20              3140118  3140462 (52060870) C HE1_DR1           SINE/tRNA-V-RTE        (19)    383      19 1737277  
  3541   10.2  7.2  1.1  chr20              3140607  3141193 (52060139) + TDR22             DNA                       1    622   (633) 1737278  
   259   22.9  0.0  0.0  chr20              3141726  3141795 (52059537) + CryptonV-N5_DR    DNA/Crypton-V          3000   3069 (21468) 1737279 *
  1622    3.5  0.0  0.0  chr20              3141734  3141933 (52059399) + DNA2-16_DR        DNA                   13835  14034  (4017) 1737280  
   204   27.0  4.4  1.1  chr20              3141860  3141949 (52059383) + CryptonV-N5_DR    DNA/Crypton-V          3307   3399 (21138) 1737281 *
  2349    7.9  0.0  0.0  chr20              3141934  3142250 (52059082) C Harbinger-N10_DR  DNA/PIF-Harbinger      (11)    317       1 1737282  
   376    8.2  4.9  0.0  chr20              3142768  3142828 (52058504) C HarbingerN6B_DR   DNA/PIF-Harbinger       (0)    722     659 1737283  
  2707    4.5  3.4  0.0  chr20              3142831  3143184 (52058148) C SINE2-3_DR        SINE/tRNA-V-RTE         (2)    366       1 1737284  
   958    9.6  0.0  2.0  chr20              3143185  3143329 (52058003) C HarbingerN6B_DR   DNA/PIF-Harbinger      (55)    667     526 1737283  
  6459    4.8  3.0  0.7  chr20              3143330  3144204 (52057128) + Kolobok-N8_DRe    DNA/Kolobok-T2            1    895     (0) 1737285  
  2829   15.0  2.0  0.2  chr20              3144209  3144716 (52056616) C HarbingerN6B_DR   DNA/PIF-Harbinger     (205)    517       1 1737283  
  1528    4.2  0.0  0.0  chr20              3144720  3144912 (52056420) C LTR-11_DR-LTR     LTR                     (0)    193       1 1737286  
   265    2.4  2.4  0.0  chr20              3144913  3144954 (52056378) C LTR-11_DR-I       LTR                     (0)     43       1 1737287  
  1368    6.7  0.0  3.1  chr20              3144955  3145153 (52056179) C LTR-11_DR-LTR     LTR                     (0)    193       1 1737288  
  7214    3.6  0.1  0.1  chr20              3146646  3147541 (52053791) + MuDR-N1_DR        DNA/MULE-MuDR             1    896     (0) 1737289  
  2126    4.0  2.7  0.0  chr20              3147542  3147839 (52053493) + TDR16             DNA/Merlin                8    313     (0) 1737290  
   430    3.2  3.1  1.5  chr20              3148080  3148143 (52053189) + RTEX-2_DR         LINE/RTE-X             1705   1769  (1491) 1737291  
  2149    9.0  0.5 14.2  chr20              3148154  3148568 (52052764) C hAT-N45C_DR       DNA/hAT?               (36)   1201     837 1737292  
   534   15.2  0.7  7.3  chr20              3148480  3148655 (52052677) C SAT-16_DR         Satellite             (439)    170       7 1737293 *
   250   11.9 25.4  0.0  chr20              3148650  3148708 (52052624) C hAT-N45C_DR       DNA/hAT?             (1163)     74       1 1737294 *
  2055    3.1  0.0  0.8  chr20              3148709  3148966 (52052366) + RTEX-2_DR         LINE/RTE-X             1762   2017  (1243) 1737295  
   213   19.3  8.7  4.2  chr20              3149009  3149100 (52052232) + EnSpm-4N3_DR      DNA/CMC-EnSpm          1503   1598   (900) 1737296  
   292    7.5  0.0  0.0  chr20              3149123  3149162 (52052170) + hAT-N146_DR       DNA/hAT-Charlie         231    270     (3) 1737297  
  3810    7.1  0.9  0.9  chr20              3149166  3149732 (52051600) + Merlin-1_DR       DNA/Merlin             1617   2183  (8344) 1737298  
   730    5.8  7.7  0.0  chr20              3149733  3149836 (52051496) + hAT-N59B_DR       DNA/hAT-Tip100            1    112   (738) 1737299  
  3063    4.9  0.3  0.0  chr20              3149837  3150227 (52051105) + DNA-AT-1_DR       DNA                       1    392     (0) 1737300  
  1425    6.2  0.0  0.5  chr20              3150228  3150421 (52050911) + hAT-N59_DR        DNA/hAT-Tip100          103    295   (917) 1737301  
  3462    5.8  3.0  1.0  chr20              3150544  3151034 (52050298) C hAT-N32_DR        DNA/hAT-Charlie         (0)    501       1 1737302  
   248   16.4  1.1 11.1  chr20              3152662  3152750 (52048582) + DNA8-25_DR        DNA                    1059   1139  (2828) 1737303 *
   341   15.2  1.1 11.1  chr20              3152674  3152762 (52048570) C hAT-N127_DR       DNA/hAT-Charlie       (592)   9724    9644 1737304  
  9157    3.7  1.5  1.2  chr20              3152827  3154029 (52047303) C Harbinger-4N1C_DR DNA/PIF-Harbinger       (0)   1206       1 1737305  
  3234   24.0  8.9 10.1  chr20              3154619  3156865 (52044467) + EnSpm-N7_DR       DNA/CMC-EnSpm            18   2239     (0) 1737306  
   322   21.1  1.0  6.2  chr20              3157064  3157164 (52044168) C MuDR-2_DR         DNA/MULE-MuDR       (10062)  13871   13776 1737307  
   665   15.6  0.0  0.0  chr20              3157168  3157289 (52044043) C TDR23             DNA                   (743)    404     283 1737308  
  1437    6.9  0.0  8.8  chr20              3157335  3157556 (52043776) C MuDR-N1_DR        DNA/MULE-MuDR           (0)    896     693 1737309  
  7476    7.4  5.2  1.1  chr20              3157557  3158737 (52042595) + hAT-N21_DR        DNA/hAT-Charlie         120   1349   (497) 1737310  
  4627    3.3 10.2  0.1  chr20              3158705  3159349 (52041983) + hAT-N45C_DR       DNA/hAT?                138    847   (390) 1737311 *
   238   21.7  2.9  1.4  chr20              3159338  3159407 (52041925) + SAT-22_DR         Satellite                 4     74  (2056) 1737312 *
  1510    6.9  0.0  6.5  chr20              3159497  3159743 (52041589) + TDR20             DNA/Merlin                2    233     (6) 1737313  
   490   13.7  1.0  2.1  chr20              3160473  3160568 (52040764) + Zator-N1_DR       DNA/Zator?                2     96   (459) 1737314  
   872   23.2 11.4  2.9  chr20              3160569  3160892 (52040440) C Harbinger-8N2_DR  DNA/PIF-Harbinger       (0)    548     198 1737315  
  6469    3.0  0.6  0.0  chr20              3160933  3161729 (52039603) + DNA25TWA2_DR      DNA                       1    802     (0) 1737316  
   201    7.1  0.0  0.0  chr20              3161705  3161732 (52039600) + EnSpm-N10_DR      DNA/CMC-EnSpm          4108   4135  (5173) 1737317 *
  2122    2.6  1.8  1.1  chr20              3162181  3162453 (52038879) C L2-1_DR           LINE/L2                 (0)   4985    4711 1737318  
  2084   10.4  4.5  4.5  chr20              3163199  3163551 (52037781) C SINE3-1a          SINE/5S-Deu-L2          (7)    563     211 1737319  
   316   23.8  2.4  0.8  chr20              3163770  3163892 (52037440) C DNA-TTAA-2_DR     DNA                    (25)    644     520 1737320  
   820    5.4  9.1  1.4  chr20              3164289  3164420 (52036912) + DNA-2-2_DR        DNA                       1    142   (265) 1737321  
  1184   15.6  5.2  1.2  chr20              3164437  3164669 (52036663) C DNA-N21_DR        DNA/hAT-Charlie?       (11)    323      82 1737322  
   200   14.3  0.0  4.8  chr20              3164715  3164758 (52036574) C EnSpm-12_DR       DNA/CMC-EnSpm        (4093)   3438    3397 1737323  
  3042    8.7 13.2  1.2  chr20              3164864  3165387 (52035945) + SINE3-1           SINE/5S-Deu-L2            2    587     (3) 1737324  
   303   13.9 19.6  6.0  chr20              3165857  3165904 (52035428) + EnSpm-9_DR        DNA/CMC-EnSpm           783    885  (7735) 1737325  
   384   12.4  0.0  5.7  chr20              3165905  3165919 (52035413) + hAT-N202_DR       DNA/hAT-Tip100           91    192  (1690) 1737326  
   427    7.6  0.0  1.1  chr20              3165920  3166012 (52035320) + DNA6-6_DR         DNA                    9917  10008  (1273) 1737327  
   424   14.3  0.0  0.0  chr20              3165932  3166036 (52035296) C Polinton-1_DR     DNA/Maverick          (794)  17691   17587 1737328 *
   303   13.9 19.6  6.0  chr20              3166037  3166073 (52035259) + EnSpm-9_DR        DNA/CMC-EnSpm           886    970  (7650) 1737325  
   358   20.5  1.3  0.0  chr20              3166302  3166379 (52034953) C HATN12_DR         DNA/hAT-Ac              (0)    579     501 1737329  
   301   33.3  3.6  3.6  chr20              3166387  3166421 (52034911) C ERV1-N3-I_DR      LTR/ERV1              (768)   3823    3737 1737330  
   454   25.9  0.7  0.0  chr20              3166422  3166556 (52034776) C Gypsy-31-LTR_DR   LTR/Gypsy             (778)    176      41 1737331 *
  1077   20.8  0.4  0.4  chr20              3166439  3166665 (52034667) + Penelope-1_DR     LINE/Penelope          3917   4143   (303) 1737332  
   221   29.6  0.6  2.6  chr20              3166527  3166682 (52034650) C hAT-2n1_DR        DNA/hAT-Charlie        (85)   1125     973 1737333 *
   361   20.7  0.0  1.4  chr20              3166551  3166692 (52034640) C hAT-N70_DR        DNA/hAT?              (669)    656     517 1737334  
   301   33.3  3.6  3.6  chr20              3166557  3166607 (52034725) C ERV1-N3-I_DR      LTR/ERV1              (768)   3736    3603 1737330 *
   403   10.2  2.3  1.5  chr20              3166567  3166696 (52034636) + Harbinger-N16_DR  DNA/PIF-Harbinger      2838   2968   (438) 1737335  
   329   17.4  2.9  4.0  chr20              3166606  3166707 (52034625) C EnSpm-10_DR       DNA/CMC-EnSpm         (492)   5813    5713 1737336 *
   628   23.7  5.9  2.7  chr20              3166663  3166952 (52034380) C hAT-N126B_DR      DNA/hAT-Ac            (275)    325      27 1737337  
   367   10.9  0.9 15.8  chr20              3167043  3167151 (52034181) C Zisupton-6_DR     DNA/Zisupton        (13262)   8854    8760 1737338  
   205    9.8  4.8  0.8  chr20              3167152  3167162 (52034170) C EnSpm-6N1_DR      DNA/CMC-EnSpm        (8173)   1059     935 1737339  
   556   24.4  5.9  1.5  chr20              3167324  3167510 (52033822) + Harbinger-1N1_DR  DNA/PIF-Harbinger        46    240  (1417) 1737340  
  2590    8.8  0.5  1.3  chr20              3167522  3167911 (52033421) C hAT-N137_DR       DNA/hAT-Ac            (865)   2706    2320 1737341  
  8489    4.3  0.4  2.9  chr20              3168348  3170599 (52030733) C Harbinger3N_DR    DNA/PIF-Harbinger       (0)   1144       1 1737342  
  5194    4.5 26.8  0.9  chr20              3170629  3171726 (52029606) C ACROBAT1          DNA/PIF                 (0)   1379       1 1737343  
  2968    2.4  0.0  0.0  chr20              3172145  3172513 (52028819) + Merlin-N1_DR      DNA/Merlin                1    369     (0) 1737344  
   328   16.3  8.4  0.0  chr20              3172514  3172581 (52028751) + hAT-N40_DR        DNA/hAT-Ac                3     75   (888) 1737345  
   408    8.7  1.9  0.2  chr20              3173320  3173448 (52027884) C EnSpm-N14_DR      DNA/CMC-EnSpm         (926)   3654    3522 1737346  
   206   18.6  0.0  0.0  chr20              3173463  3173474 (52027858) + DNA2-16_DR        DNA                   10043  10085  (7966) 1737347  
   217    9.7  0.0  0.0  chr20              3173475  3173505 (52027827) + ANGEL             DNA/Kolobok               8     38   (271) 1737348  
  3088    3.9  0.7  0.0  chr20              3173518  3173927 (52027405) + DNA-2-30B_DR      DNA                       1    413     (0) 1737349  
   490   14.1 10.1  0.0  chr20              3173935  3174033 (52027299) + ANGEL             DNA/Kolobok              70    178   (131) 1737350  
   350   22.7 12.7  0.0  chr20              3173937  3174031 (52027301) + EnSpm-7_DR        DNA/CMC-EnSpm          9196   9304  (1730) 1737351 *
  5073    5.5  1.3  0.1  chr20              3174032  3174702 (52026630) + TDR8D             DNA                       1    679     (0) 1737352  
  1591    3.6  0.0  0.0  chr20              3174714  3174908 (52026424) C hAT-N4C_DR        DNA/hAT-Charlie         (0)    195       1 1737353  
   241   13.2  8.4 12.0  chr20              3174912  3175002 (52026330) C IS3EU-1_DR        DNA/IS3EU            (4708)   3996    3909 1737354  
   962    2.8 15.4  0.0  chr20              3175003  3175145 (52026187) C piggyBac-N6_DR    DNA/PiggyBac            (0)    884     720 1737355  
  8015    2.5  0.6  0.0  chr20              3175146  3176121 (52025211) + hAT-N30_DR        DNA/hAT-Ac                1    982     (0) 1737356  
   236    5.6  2.8  0.0  chr20              3176123  3176158 (52025174) C piggyBac-N6_DR    DNA/PiggyBac          (158)    726     690 1737355  
   947    3.7  4.5  0.0  chr20              3176193  3176326 (52025006) C piggyBac-N6_DR    DNA/PiggyBac          (744)    140       1 1737357  
  6643    8.8  8.7  0.8  chr20              3176824  3177901 (52023431) C DNA-8-3_DR        DNA/P                   (0)   1163       1 1737358  
   279   11.1  4.4  0.0  chr20              3178320  3178364 (52022968) + ENSPM-6_DR        DNA/CMC-EnSpm         22703  22749  (9867) 1737359  
   394   17.7 12.1  4.6  chr20              3178428  3178591 (52022741) + Mariner-N40_DR    DNA/TcMar-Tc1           333    568   (301) 1737360  
  1383    6.8 22.0  1.9  chr20              3178593  3178860 (52022472) C MuDR-N2_DR        DNA/MULE-MuDR           (2)    321       1 1737361  
  6473    2.8  0.5  0.6  chr20              3178896  3179698 (52021634) C DNA25TWA2_DR      DNA                     (0)    802       1 1737362  
   780   10.7  2.9 26.4  chr20              3179496  3179737 (52021595) + EnSpm-N10_DR      DNA/CMC-EnSpm          3979   4175  (5133) 1737363 *
   205   27.5  2.2  6.0  chr20              3179689  3179795 (52021537) + Mariner-N20_DR    DNA/TcMar-Tc1           585    686   (183) 1737364 *
  3747   14.1 11.8  1.2  chr20              3179796  3180606 (52020726) C MuDR-N1_DR        DNA/MULE-MuDR           (0)    896       1 1737365  
  1234    6.2  0.0  0.0  chr20              3181270  3181447 (52019885) + EnSpm-N49_DR      DNA/CMC-EnSpm             1    178  (3592) 1737366  
   662   16.7  8.3  0.0  chr20              3181468  3181622 (52019710) C EnSpm-4N1_DR      DNA/CMC-EnSpm         (165)   2736    2569 1737367  
  9517    3.6  0.5  0.1  chr20              3181623  3182823 (52018509) + Harbinger-4N1C_DR DNA/PIF-Harbinger         1   1206     (0) 1737368  
   776   12.9  2.9  0.0  chr20              3182824  3182962 (52018370) C EnSpm-4N3_DR      DNA/CMC-EnSpm         (266)   2232    2090 1737369  
   688    5.8  0.0  0.0  chr20              3182968  3183054 (52018278) + DNA-2-2_DR        DNA                       1     87   (320) 1737370  
  1341    8.7  0.0  0.0  chr20              3183215  3183398 (52017934) + DNA-2-2_DR        DNA                      92    275   (132) 1737371  
   347    6.0  0.0  4.0  chr20              3184712  3184763 (52016569) + DNA-2-2_DR        DNA                       1     50   (357) 1737372  
   346    6.0  0.0  4.0  chr20              3184722  3184773 (52016559) C DNA-2-2_DR        DNA                   (357)     50       1 1737372 *
   280   12.0  0.0 10.2  chr20              3184764  3184774 (52016558) C hAT-N53B_DR       DNA/hAT-Ac           (2050)   2125    2069 1737373 *
  2757    6.0  2.7  0.0  chr20              3184989  3185353 (52015979) + HarbingerN6_DR    DNA/PIF-Harbinger        19    393     (0) 1737374  
   316   12.0  0.0  0.0  chr20              3185370  3185419 (52015913) C TC1DR2            DNA/TcMar-Tc1         (623)    253     204 1737375  
   326   11.3 18.3  0.0  chr20              3185421  3185491 (52015841) + Mariner-N14_DR    DNA/TcMar-Tigger        307    390   (190) 1737376  
   862   11.3  0.7  0.0  chr20              3185532  3185672 (52015660) + DNA-TA-5_DR       DNA/TcMar-Tigger        699    840   (118) 1737377  
  8436    1.8  1.9  1.1  chr20              3185673  3186728 (52014604) + hAT-N165B_DR      DNA/hAT-Ac                1   1064     (0) 1737378  
   495    6.9 25.5  0.0  chr20              3186729  3186828 (52014504) + DNA-TA-5_DR       DNA/TcMar-Tigger        833    958     (0) 1737379  
  1235   14.4 10.5  8.3  chr20              3187554  3187961 (52013371) C HATN12_DR         DNA/hAT-Ac             (31)    733     132 1737380  
   205   19.4  0.0  3.0  chr20              3187924  3187992 (52013340) C DNA-X-17_DR       DNA                  (1030)   1344    1278 1737381 *
   735   10.0  0.0  1.4  chr20              3187977  3188109 (52013223) C DNA11TA1_DR       DNA/CMC-EnSpm           (5)    198      74 1737382  
  2739    7.8 30.0  2.3  chr20              3188110  3188722 (52012610) + TDR13B2           DNA                       1    779     (0) 1737383  
   332    9.6  0.0  0.0  chr20              3188758  3188809 (52012523) C HATN12_DR         DNA/hAT-Ac            (526)     53       2 1737380  
  1826    3.9  0.0  0.0  chr20              3189052  3189280 (52012052) C DNA-2-2_DR        DNA                   (178)    229       1 1737384  
  2757    6.0  2.7  0.0  chr20              3189496  3189860 (52011472) + HarbingerN6_DR    DNA/PIF-Harbinger        19    393     (0) 1737385  
   316   12.0  0.0  0.0  chr20              3189877  3189926 (52011406) C TC1DR2            DNA/TcMar-Tc1         (623)    253     204 1737375  
   343   12.2 17.6  0.0  chr20              3189928  3190001 (52011331) + Mariner-N14_DR    DNA/TcMar-Tigger        307    393   (187) 1737386  
   906   11.3  0.7  0.0  chr20              3190047  3190187 (52011145) + DNA-TA-5_DR       DNA/TcMar-Tigger        699    840   (118) 1737387  
  9010    1.8  0.8  1.1  chr20              3190188  3191254 (52010078) + hAT-N165B_DR      DNA/hAT-Ac                1   1064     (0) 1737388  
   530    6.9 25.5  0.0  chr20              3191255  3191354 (52009978) + DNA-TA-5_DR       DNA/TcMar-Tigger        833    958     (0) 1737389  
  1341   14.4 10.5  8.3  chr20              3192080  3192487 (52008845) C HATN12_DR         DNA/hAT-Ac             (31)    733     132 1737390  
   222   19.4  0.0  3.0  chr20              3192450  3192518 (52008814) C DNA-X-17_DR       DNA                  (1030)   1344    1278 1737391 *
   771   10.0  0.0  1.4  chr20              3192503  3192635 (52008697) C DNA11TA1_DR       DNA/CMC-EnSpm           (5)    198      74 1737392  
  2968    7.8 30.0  2.3  chr20              3192636  3193248 (52008084) + TDR13B2           DNA                       1    779     (0) 1737393  
   349    9.6  0.0  0.0  chr20              3193284  3193335 (52007997) C HATN12_DR         DNA/hAT-Ac            (526)     53       2 1737390  
   345   13.9  0.0 26.9  chr20              3194194  3194311 (52007021) C DNA-2-30B_DR      DNA                    (30)    383     291 1737394  
  5748    6.4  1.7  0.3  chr20              3194347  3195099 (52006233) + L2-2_DRe          LINE/L2                3475   4238     (0) 1737395  
   515   18.0  2.5  0.0  chr20              3195105  3195226 (52006106) + DNA-2-30B_DR      DNA                     244    368    (45) 1737396  
   248   27.5  7.6  3.6  chr20              3195207  3195338 (52005994) + Harbinger-N34_DR  DNA/PIF-Harbinger       381    517   (286) 1737397 *
   800    7.3  0.9  0.0  chr20              3195234  3195342 (52005990) C Penelope-3_DR     LINE/Penelope           (2)   1214    1105 1737398  
   328   14.1  0.0  1.6  chr20              3195345  3195409 (52005923) + HATN12_DR         DNA/hAT-Ac              360    423   (156) 1737399 *
  1197   15.1  6.4  2.5  chr20              3195402  3195666 (52005666) + DNA-2-30B_DR      DNA                     139    413     (0) 1737400  
   234   20.3 13.5  0.0  chr20              3195603  3195676 (52005656) + hAT-N178_DR       DNA/hAT-Ac              454    537  (1170) 1737401 *
  1634   13.3  6.4 13.4  chr20              3196026  3196494 (52004838) C DNA15TA1_DR       DNA/CMC-EnSpm           (2)    440       1 1737402  
   566   18.6 10.3  3.0  chr20              3197026  3197180 (52004152) + Rex1-40B3_DR      LINE/Rex-Babar          234    399    (15) 1737403  
   467   14.5 14.3  1.5  chr20              3197406  3197524 (52003808) + CR1-22_DR         LINE/L2                 994   1127   (594) 1737404 *
  1371    4.3  0.9  1.9  chr20              3197508  3197719 (52003613) C MOSAT_DR          Satellite             (771)   1316    1107 1737405  
  1201    0.6  0.0  1.1  chr20              3197627  3197808 (52003524) + (TAGA)n           Simple_repeat             1    180     (0) 1737406 *
   567   19.4  0.0  2.2  chr20              3197683  3197824 (52003508) + Ginger1-N1_DR     DNA/Ginger-1           2240   2378   (280) 1737407 *
  4057   11.1  1.9  2.6  chr20              3197732  3197852 (52003480) C MOSAT_DR          Satellite             (888)    770     640 1737408  
   406   10.3  1.4  1.4  chr20              3197853  3197921 (52003411) C Helitron-N5_DR    RC/Helitron          (8124)   1385    1317 1737409  
  4057   11.1  1.9  2.6  chr20              3197922  3198507 (52002825) C MOSAT_DR          Satellite             (888)    639       1 1737408  
   232   21.3  0.0 15.3  chr20              3198457  3198539 (52002793) C Helitron-N4_DR    RC/Helitron          (1091)     72       1 1737410 *
   348    6.1  0.0  0.0  chr20              3198566  3198614 (52002718) + L2-5_DRe          LINE/L2                2179   2227     (0) 1737411  
   231   23.0  4.0  0.0  chr20              3199485  3199558 (52001774) C hAT-N167B_DR      DNA/hAT-Charlie       (767)    806     730 1737412 *
  2613    9.6  8.3  0.0  chr20              3199557  3200013 (52001319) + EnSpm-N26_DR      DNA/CMC-EnSpm           119    613     (0) 1737413  
   231   11.8  7.1  2.7  chr20              3200477  3200546 (52000786) C DNA-N4_DR         DNA                   (288)    754     682 1737414 *
   323    2.6  0.0  5.1  chr20              3200490  3200571 (52000761) + EnSpm-N14_DR      DNA/CMC-EnSpm          3558   3635   (945) 1737415 *
   339    6.5  0.0  9.7  chr20              3200505  3200606 (52000726) C ENSPM-6_DR        DNA/CMC-EnSpm       (17686)  14930   14838 1737416  
   208   15.9  0.0  2.3  chr20              3200719  3200763 (52000569) + Gypsy152B-I_DR    LTR/Gypsy              2240   2283  (2811) 1737417  
  1330    8.0  1.6  0.0  chr20              3201124  3201310 (52000022) C hAT-N47_DR        DNA/hAT-Tip100          (0)    424     235 1737418  
   203   11.6  6.5  8.4  chr20              3201242  3201411 (51999921) C L1-11_DR          LINE/L1              (1860)   5464    5298 1737419 *
   785    4.9  0.0  0.0  chr20              3201272  3201780 (51999552) + (TAA)n            Simple_repeat             1    509     (0) 1737420  
   678   15.4  2.3  9.3  chr20              3201696  3201867 (51999465) + hAT-N47C_DR       DNA/hAT-Tip100          153    313  (2146) 1737421 *
  1416    5.8 24.2  0.0  chr20              3201745  3201967 (51999365) C hAT-N47_DR        DNA/hAT-Tip100        (147)    277       1 1737422  
   226   28.7  8.7  1.8  chr20              3202084  3202186 (51999146) + EnSpm-N59_DR      DNA/CMC-EnSpm?         2305   2414  (1255) 1737423 *
   366   24.7  0.0  0.0  chr20              3202111  3202191 (51999141) + DNA7-N2_DR        DNA/hAT-hAT6           1473   1553   (461) 1737424  
   318   14.3  0.0  1.8  chr20              3202142  3202198 (51999134) C DNA2-16_DR        DNA                 (10943)   7108    7053 1737425 *
   709   15.1  5.4 24.9  chr20              3202210  3202640 (51998692) + Kolobok-N16_DR    DNA/Kolobok?              1    496   (647) 1737426  
   436   20.1  2.9  2.9  chr20              3202729  3202866 (51998466) C DNA-N15_DR        DNA                   (169)    236      99 1737427  
   259   23.0  4.4  9.9  chr20              3202747  3202905 (51998427) C hAT-N53B_DR       DNA/hAT-Ac           (2581)   1596    1446 1737428 *
   665   10.4  0.0  4.3  chr20              3203374  3203494 (51997838) + hAT-N25B_DR       DNA/hAT-Ac              605    720     (0) 1737429  
  1281    7.2  0.0  1.8  chr20              3203584  3203752 (51997580) C SINE2-1B_DR       SINE/tRNA              (32)    166       1 1737430  
  8009    3.0  3.1  1.3  chr20              3203769  3204765 (51996567) + Looper-N7_DR      DNA/Kolobok-T2            1   1015     (0) 1737431  
  2114    6.7  3.7  2.8  chr20              3204891  3205242 (51996090) C REX1-4_DR         LINE/Rex-Babar          (8)   3304    2950 1737432  
   606   12.1  5.0  5.8  chr20              3205244  3205383 (51995949) C DNA8-3B_DR        DNA/hAT-Tip100        (144)   1563    1425 1737433 *
  1094    5.1  0.0  0.0  chr20              3205383  3205519 (51995813) + HE2_DR            SINE/tRNA-V-RTE         227    363     (0) 1737434  
   285   28.3  0.0  4.6  chr20              3205403  3205539 (51995793) + CryptonV-N5_DR    DNA/Crypton-V          5433   5563 (18974) 1737435 *
   671   12.9  5.8  4.3  chr20              3205418  3205555 (51995777) + EnSpm-N11_DR      DNA/CMC-EnSpm          3699   3838  (1515) 1737436 *
  1550   13.2  3.8  7.1  chr20              3205548  3205866 (51995466) + TDR22B            DNA                     881   1189    (59) 1737437 *
  2118   10.1  4.0  0.0  chr20              3205863  3206160 (51995172) + SINE2-4_DR        SINE/tRNA-V-RTE          62    371     (0) 1737438  
   942   15.6  1.1  2.3  chr20              3206009  3206185 (51995147) + Penelope-5_DR     LINE/Penelope          2219   2393   (483) 1737439 *
   615   20.3  5.7  2.8  chr20              3206429  3206605 (51994727) C ANGEL             DNA/Kolobok             (0)    309     128 1737440  
  1755    0.5  0.0  0.0  chr20              3206641  3206833 (51994499) + TDR3              DNA/hAT-Charlie           1    193     (0) 1737441  
   228   17.4 10.9  1.4  chr20              3206834  3206881 (51994451) C ENSPM-6_DR        DNA/CMC-EnSpm       (24907)   7709    7656 1737442 *
  1337   12.6  0.5  0.9  chr20              3206834  3206851 (51994481) + DNA-6-N5B_DR      DNA                    1739   1948  (1575) 1737443  
   570   12.7  0.7  1.6  chr20              3207119  3207174 (51994158) + Helitron-4_DR     RC/Helitron           11760  11918 (19946) 1737444 *
   743    9.7  3.5  0.0  chr20              3207134  3207304 (51994028) + Zisupton-6_DR     DNA/Zisupton          16399  16552  (5564) 1737445  
   408   15.8  2.0  2.0  chr20              3207175  3207323 (51994009) C Kolobok-4_DR      DNA/Kolobok-T2       (1538)   5093    4945 1737446 *
   224   15.8  6.5  8.8  chr20              3207204  3207342 (51993990) C ERV1-7_DR-I       LTR/ERV1             (4680)   2023    1888 1737447 *
  5385    1.9  0.2  0.3  chr20              3207476  3208119 (51993213) + Rex1-21_DRe       LINE/Rex-Babar         2139   2765     (4) 1737448  
   290    4.7  0.0  0.0  chr20              3208091  3208133 (51993199) + (CCTAA)n          Simple_repeat             3     45     (0) 1737449 *
   245   17.9  1.8  0.0  chr20              3208446  3208501 (51992831) C hAT-N127_DR       DNA/hAT-Charlie       (230)  10086   10030 1737450 *
   291   20.7  4.8  2.3  chr20              3208453  3208536 (51992796) + ANGEL             DNA/Kolobok             202    287    (22) 1737451  
   369   16.4  1.0  8.6  chr20              3208556  3208655 (51992677) + DNAX-16_DR        DNA                     331    423     (0) 1737452  
   655   15.2  5.5  5.0  chr20              3208656  3208855 (51992477) C hAT-N174_DR       DNA/hAT-Ac            (538)    201       1 1737453  
  2452   12.0 10.3  0.6  chr20              3208903  3209347 (51991985) + LOOPERN4B_DR      DNA/Kolobok-T2           16    503     (0) 1737454  
   916    6.8  1.5  0.0  chr20              3210134  3210265 (51991067) C L2-5_DRe          LINE/L2                 (5)   2222    2089 1737455  
   259    9.3  0.0  2.3  chr20              3210250  3210293 (51991039) + EnSpm-22N2_DR     DNA/CMC-EnSpm          4224   4266  (1281) 1737456 *
   322   21.8  2.3  1.1  chr20              3210270  3210289 (51991043) C DNA2-7_DR         DNA                  (4077)   5573    5553 1737457  
  4803    3.1  0.0  0.0  chr20              3210290  3210844 (51990488) C Harbinger-8N1_DR  DNA/PIF-Harbinger       (0)    555       1 1737458  
   202   26.4  1.9  0.0  chr20              3210799  3210851 (51990481) C EnSpm-N10_DR      DNA/CMC-EnSpm        (7076)   2232    2179 1737459 *
   337    9.4  1.5  3.1  chr20              3210891  3210956 (51990376) + HATN12_DR         DNA/hAT-Ac              280    344   (235) 1737460 *
  1238    4.0 14.0  1.3  chr20              3210899  3211088 (51990244) + DNA-2-30B_DR      DNA                     143    357    (56) 1737461  
  2924    3.6  1.9  0.0  chr20              3211089  3211453 (51989879) + Gypsy37-LTR_DR    LTR/Gypsy                 1    372     (0) 1737462  
  9231    0.9  0.8  0.6  chr20              3211476  3212536 (51988796) + hAT-N165B_DR      DNA/hAT-Ac                1   1064     (0) 1737463  
   265    4.3  2.0  8.3  chr20              3212537  3212584 (51988748) + DNA-2-30B_DR      DNA                     369    413     (0) 1737464  
  3104    5.1  0.0  0.2  chr20              3212774  3213187 (51988145) C DNA-2-30B_DR      DNA                     (0)    413       1 1737465  
  4647   13.2  3.5  4.5  chr20              3213753  3214896 (51986436) C hAT-N22_DR        DNA/hAT                 (0)   1738       1 1737466  
   318   27.3 24.4  4.2  chr20              3214899  3215177 (51986155) C HarbingerN6B_DR   DNA/PIF-Harbinger     (211)    511     179 1737467  
  3949    0.7  0.0  0.2  chr20              3215478  3215915 (51985417) + L2-1_DR           LINE/L2                4545   4981     (4) 1737468  
   499    4.7  0.0  1.6  chr20              3216900  3216964 (51984368) + hAT-N53B_DR       DNA/hAT-Ac             2066   2129  (2048) 1737469  
   375   18.5  0.0  9.2  chr20              3217798  3217916 (51983416) + EnSpm-N21_DR      DNA/CMC-EnSpm             8    116   (363) 1737470  
  4825    9.5  4.4  0.6  chr20              3217920  3218670 (51982662) C DNA-2-16_DR       DNA/CMC-EnSpm           (5)   1707    1079 1737471  
   211   17.6  0.0  0.0  chr20              3218674  3218707 (51982625) + Mariner-7_DR      DNA/TcMar-Tc1          1097   1130   (457) 1737472  
   634   20.3  0.4 13.9  chr20              3219802  3220030 (51981302) + EnSpm-N46_DR      DNA/CMC-EnSpm?         2415   2616  (1124) 1737473  
   202   15.1  0.0  7.5  chr20              3220127  3220169 (51981163) C Kolobok-N10_DR    DNA/Kolobok           (246)    397     358 1737474  
   594   15.2 17.2  0.0  chr20              3220297  3220441 (51980891) C EnSpm-N27_DR      DNA/CMC-EnSpm           (0)    173       4 1737475  
  2737    9.4 12.9 27.6  chr20              3220448  3221336 (51979996) C HARBINGERN2B_DR   DNA/PIF-Harbinger       (2)    797       1 1737476  
  6234    6.1  1.9  1.2  chr20              3221402  3222227 (51979105) C DNA-3-2B_DR       DNA/PIF-Harbinger       (0)    832       1 1737477  
   642   22.0  8.0  6.0  chr20              3222476  3222688 (51978644) + Mariner-7_DR      DNA/TcMar-Tc1           172    388  (1199) 1737478  
   317   31.4  1.0  5.9  chr20              3222781  3222976 (51978356) + Mariner-7_DR      DNA/TcMar-Tc1          1228   1414   (173) 1737479  
   422   26.4  6.2  1.1  chr20              3223143  3223163 (51978169) + CryptonV-N5_DR    DNA/Crypton-V         11194  11378 (13159) 1737480  
   637   20.6  4.5  0.0  chr20              3223164  3223318 (51978014) C HarbingerN7_DR    DNA/PIF-Harbinger     (316)    162       1 1737481  
   689   12.6  0.8  0.0  chr20              3223829  3223947 (51977385) C LOOPERN6_DR       DNA/Kolobok-T2?       (801)    550     431 1737482 *
  6527    7.0  2.3  0.2  chr20              3223935  3224799 (51976533) C L2-2_DRe          LINE/L2                 (6)   4232    3350 1737483  
  2069    8.6  3.8  0.9  chr20              3224819  3225135 (51976197) + L2-2_DRe          LINE/L2                3906   4231     (7) 1737484  
   340   28.3  6.1  1.7  chr20              3225647  3225761 (51975571) C CryptonV-N5_DR    DNA/Crypton-V       (19278)   5259    5140 1737485 *
   455   23.1  6.0  0.0  chr20              3225661  3225679 (51975653) + Merlin-1_DR       DNA/Merlin             4338   4461  (6066) 1737486  
   461   23.5  1.0  0.0  chr20              3225680  3225777 (51975555) C DNA8-10_DR        DNA/hAT-Ac            (190)   3828    3730 1737487  
  1610    3.6  0.0  0.5  chr20              3225778  3225972 (51975360) C hAT-N4C_DR        DNA/hAT-Charlie         (0)    195       2 1737488  
   370   24.7  0.0  1.1  chr20              3225895  3225984 (51975348) C L1-60_DR          LINE/L1              (5308)    369     281 1737489 *
   390   14.8  0.0  2.0  chr20              3225991  3226093 (51975239) C hAT-N159_DR       DNA/hAT-Ac            (264)   1558    1458 1737490 *
   446   16.4  1.6  0.5  chr20              3226012  3226195 (51975137) + Polinton-1_DR     DNA/Maverick          17566  17751   (734) 1737491 *
   638    4.4  0.0  0.0  chr20              3226044  3226201 (51975131) + (CA)n             Simple_repeat             1    158     (0) 1737492  
   470    9.5  2.9  1.4  chr20              3226092  3226230 (51975102) C Polinton-4N1_DR   DNA/Maverick         (5608)   4828    4688 1737493 *
  3281    4.6 43.7  0.4  chr20              3226197  3226962 (51974370) + DNA-2-19_DR       DNA                      28   1124   (713) 1737494  
   509   10.3  1.1  1.7  chr20              3226202  3226213 (51975119) + ERV1-N3-I_DR      LTR/ERV1               3647   3763   (828) 1737495 *
  1333    6.2  4.5  0.0  chr20              3226962  3227139 (51974193) + SINE2-3_DR        SINE/tRNA-V-RTE         172    357    (11) 1737496  
  1214    8.1  6.5  2.2  chr20              3227140  3227175 (51974157) + hAT-N137_DR       DNA/hAT-Ac             2507   2729   (842) 1737497  
   200   22.3  0.0  4.4  chr20              3227417  3227463 (51973869) + Gypsy-173_DR-I    LTR/Gypsy              3975   4019   (228) 1737498  
   296   21.8  0.0  7.2  chr20              3227617  3227705 (51973627) + ENSPM-6_DR        DNA/CMC-EnSpm         12629  12711 (19905) 1737499 *
   650    5.4  2.1  1.1  chr20              3227633  3227726 (51973606) C L2-1B_DR          LINE/L2                 (3)   1005     911 1737500  
  2999    2.5  1.4  0.0  chr20              3227736  3228099 (51973233) + Merlin-N1_DR      DNA/Merlin                1    369     (0) 1737501  
   319    9.1  0.0  0.0  chr20              3228216  3228259 (51973073) + TC1DR3            DNA/TcMar-Tc1            26     69  (1156) 1737502  
   550   17.0  1.0  0.0  chr20              3228274  3228373 (51972959) + DNA21TA1_DR       DNA/TcMar-Tc1           401    501    (38) 1737503 *
  3084    6.9  1.9  2.6  chr20              3228367  3228797 (51972535) + TC1DR3B           DNA/TcMar-Tc1           288    715   (174) 1737504  
  1210    9.0  9.6  0.0  chr20              3228801  3228988 (51972344) + TDR2              DNA/TcMar-Tc1           411    616   (321) 1737505  
   336   28.1  0.0  0.0  chr20              3228982  3229070 (51972262) + Zisupton-7_DR     DNA/Zisupton          14774  14862  (2220) 1737506 *
  1285   13.7  0.7  3.9  chr20              3228995  3229255 (51972077) + DNA-X-13_DR       DNA                      35    254   (548) 1737507  
   347   11.3  0.0  0.0  chr20              3229775  3229827 (51971505) C TDR17B            DNA/Sola-1             (42)   1504    1452 1737508 *
   402   22.2  1.2 11.5  chr20              3229797  3229826 (51971506) C ENSPM-6_DR        DNA/CMC-EnSpm       (25198)   7418    7404 1737509  
  8416    4.9  6.8  1.3  chr20              3229827  3230970 (51970362) C Harbinger-4N1C_DR DNA/PIF-Harbinger       (0)   1206       1 1737510  
   926    8.4  2.6  0.0  chr20              3230972  3231126 (51970206) C TDR17             DNA/Sola-1             (88)    160       2 1737511  
   220   22.5  2.7  2.7  chr20              3231073  3231145 (51970187) C CryptonV-2_DR     DNA/Crypton-V        (3878)  17933   17861 1737512 *
  1354   14.4 14.1  2.4  chr20              3231843  3232148 (51969184) C EnSpm-N17_DR      DNA/TcMar            (1801)   3392    3052 1737513 *
  1685    9.5 12.2  0.9  chr20              3231877  3232162 (51969170) C SINE2-3_DR        SINE/tRNA-V-RTE        (34)    334      17 1737514  
  1563   26.0 15.2  5.3  chr20              3232163  3232782 (51968550) C EnSpm-N10_DR      DNA/CMC-EnSpm        (5595)   3713    2379 1737515  
  2450    3.2 12.4  0.0  chr20              3232783  3233096 (51968236) + Harbinger-8N1_DR  DNA/PIF-Harbinger         1    353   (202) 1737516  
  7789    2.2  0.1  0.1  chr20              3233097  3233992 (51967340) + MuDR-N1_DR        DNA/MULE-MuDR             1    896     (0) 1737517  
  1677    2.5  3.4  0.0  chr20              3233993  3234196 (51967136) + Harbinger-8N1_DR  DNA/PIF-Harbinger       345    555     (0) 1737518  
  1340   14.1  0.0  0.9  chr20              3234197  3234411 (51966921) C Kolobok-4N1_DR    DNA/Kolobok-T2       (1456)    213       1 1737519  
   265   17.9 17.7  1.1  chr20              3235746  3235824 (51965508) + Zisupton-1_DR     DNA/Zisupton            343    434  (9195) 1737520 *
   632   18.1  8.1  3.9  chr20              3235755  3235926 (51965406) + Academ-N1_DRe     DNA/Academ-1           1165   1343  (2685) 1737521  
   591   20.8  8.3  1.6  chr20              3235956  3236136 (51965196) C Merlin-N3_DR      DNA/Merlin             (42)    213      21 1737522  
  2488    8.4 10.0 14.8  chr20              3236547  3237186 (51964146) C EnSpm-N26_DR      DNA/CMC-EnSpm           (0)    613       1 1737523  
   568   12.9  4.8 21.6  chr20              3237189  3237376 (51963956) + DNA11TA1_DR       DNA/CMC-EnSpm             1    162    (41) 1737524  
   456   13.5  3.4  0.0  chr20              3238219  3238307 (51963025) + Tx1-51_DR         LINE/L1-Tx1            2717   2808   (763) 1737525  
  1517    7.6  4.7  1.8  chr20              3238308  3238522 (51962810) + DNA-2-2_DR        DNA                       1    221   (186) 1737526  
   890   12.8  6.2  3.0  chr20              3238533  3238725 (51962607) + Tx1-51_DR         LINE/L1-Tx1            2807   3005   (566) 1737525  
   766   17.0  3.8  2.5  chr20              3238695  3238851 (51962481) + EnSpm-6N1_DR      DNA/CMC-EnSpm          6013   6171  (3065) 1737527 *
   705   17.8 15.1  2.5  chr20              3238700  3238724 (51962608) + DNA2-7_DR         DNA                    4379   4579  (5071) 1737528 *
  1020    3.2 21.4  0.0  chr20              3238725  3238878 (51962454) + SINE2-3_DR        SINE/tRNA-V-RTE           2    188   (180) 1737529  
   207   17.7  1.1  4.7  chr20              3239523  3239611 (51961721) C Ginger1-N1_DR     DNA/Ginger-1         (2209)    449     364 1737530 *
   298   16.0  0.0  2.7  chr20              3239553  3239629 (51961703) C Gypsy-230_DR-LTR  LTR/Gypsy             (697)    107      33 1737531  
   205   17.3  0.0  8.6  chr20              3239570  3239645 (51961687) + hAT-N36B_DR       DNA/hAT                 185    254  (1129) 1737532 *
   265   20.1  0.3  0.3  chr20              3239577  3239657 (51961675) C Tx1-32_DR         LINE/L1-Tx1             (0)   5302    5239 1737533 *
   980    4.7  0.0  0.0  chr20              3239617  3239744 (51961588) + RTEX-5_DR         LINE/RTE-X             5354   5481   (416) 1737534  
  6354    6.2  5.8  0.5  chr20              3239745  3240631 (51960701) + hAT-32N1_DR       DNA/hAT-Charlie           1    933     (0) 1737535  
  1795    7.2 21.2  1.6  chr20              3240632  3241012 (51960320) + RTEX-5_DR         LINE/RTE-X             5474   5893     (4) 1737536  
   341   13.6  3.1 11.1  chr20              3240894  3241020 (51960312) C HATN15_DR         DNA/hAT-Ac            (441)    639     531 1737537 *
   250    5.8  0.0  0.0  chr20              3240975  3241026 (51960306) C DNA-TA-4_DR       DNA/TcMar            (8325)   1470    1419 1737538 *
   202   14.8  0.0  1.9  chr20              3240984  3241038 (51960294) C Tx1-54_DR         LINE/L1-Tx1             (0)   5519    5466 1737539 *
  1820    5.7  3.3 18.6  chr20              3241021  3241409 (51959923) + RTEX-2_DR         LINE/RTE-X             2921   3259     (1) 1737540  
   243   13.3  0.0  3.6  chr20              3241347  3241357 (51959975) + DNA-2-32_DR       DNA/CMC-EnSpm?         5946   6026  (2754) 1737541 *
   274    9.7  0.0  1.4  chr20              3241358  3241430 (51959902) + hAT-30N1_DR       DNA/hAT-Ac             1379   1450   (583) 1737542  
   375    9.6  0.0  0.0  chr20              3241561  3241612 (51959720) C DNA-2-4_DR        DNA                     (0)   1399    1348 1737543  
  2640    5.7  1.4  1.4  chr20              3241621  3241979 (51959353) + piggyBac-N4_DR    DNA/PiggyBac            965   1323     (0) 1737544  
   288   22.0  0.0  0.0  chr20              3242038  3242048 (51959284) C hAT-N164_DR       DNA/hAT-Tip100        (669)   1371    1340 1737545  
  3891    6.4  0.4  0.6  chr20              3242056  3242603 (51958729) C Mariner-N38_DR    DNA/TcMar-Tc1           (0)    547       1 1737546  
   300   26.9  0.8  3.0  chr20              3242485  3242516 (51958816) + Helitron-N3B_DR   RC/Helitron            5554   5684   (920) 1737547 *
   366   13.7  0.0 21.4  chr20              3242517  3242618 (51958714) + EnSpm-N2_DR       DNA/CMC-EnSpm          3065   3148   (867) 1737548  
   251   16.0  0.0  0.0  chr20              3242575  3242624 (51958708) C CryptonV-3_DR     DNA/Crypton-V       (22485)    968     919 1737549 *
   244   22.2 11.0  1.0  chr20              3242625  3242665 (51958667) + Merlin-1_DR       DNA/Merlin             5187   5286  (5241) 1737550  
   294   16.4  0.0  3.6  chr20              3243045  3243066 (51958266) C EnSpm-N10_DR      DNA/CMC-EnSpm        (4677)   4631    4612 1737551  
   349    2.4  0.0  0.0  chr20              3243067  3243106 (51958226) C Harbinger-8N2_DR  DNA/PIF-Harbinger       (0)    548     509 1737552  
   730   17.3  4.4  0.0  chr20              3243107  3243269 (51958063) C DNA-X-2_DR        DNA                     (0)    816     678 1737553  
   426   11.2  3.8  0.0  chr20              3243264  3243343 (51957989) C EnSpm-N10_DR      DNA/CMC-EnSpm        (3441)   5867    5785 1737554 *
  2435   14.8  3.2  3.0  chr20              3244625  3245064 (51956268) + HarbingerN6B_DR   DNA/PIF-Harbinger         1    441   (281) 1737555  
  2834    3.6  1.6  2.2  chr20              3245135  3245504 (51955828) + SINE2-3_DR        SINE/tRNA-V-RTE           1    368     (0) 1737556  
   868   17.9  3.4  2.2  chr20              3245372  3245548 (51955784) + TE-X-7_DR         LINE?/Penelope?         144    322   (517) 1737557 *
   672   18.2  1.7 23.8  chr20              3245507  3245910 (51955422) + HARBINGERN3B_DR   DNA/PIF-Harbinger       466    797   (287) 1737558 *
   588   14.7  0.8  9.2  chr20              3245842  3246088 (51955244) + Kolobok-4_DR      DNA/Kolobok-T2         4964   5191  (1440) 1737559 *
  1392   21.8  0.2  1.6  chr20              3245898  3246342 (51954990) + Zisupton-6_DR     DNA/Zisupton           8392   8805 (13311) 1737560  
   282   20.2  6.4  5.3  chr20              3246343  3246436 (51954896) C DNA8-20_DR        DNA/hAT              (8008)  12780   12686 1737561  
   241   25.3  0.9  6.0  chr20              3246744  3246848 (51954484) C DNA6-6_DR         DNA                  (4349)   6932    6833 1737562 *
   451   19.6  2.2  0.0  chr20              3246765  3246856 (51954476) C EnSpm-N48B_DR     DNA/CMC-EnSpm        (6125)    834     741 1737563  
  2295   14.1  7.8  4.3  chr20              3247151  3247648 (51953684) + hAT-N32E_DR       DNA/hAT-Charlie           1    515     (1) 1737564  
  1069    8.0 12.8  0.5  chr20              3247649  3247810 (51953522) + HATN4_DR          DNA/hAT-Charlie          11    192     (0) 1737565  
   972   17.6 10.4  2.8  chr20              3247811  3247914 (51953418) C EnSpm-N36_DR      DNA/CMC-EnSpm        (2048)   1177     890 1737566  
  4653    3.9 17.1  0.0  chr20              3247918  3248555 (51952777) + Rex1-40_DRe       LINE/Rex-Babar         2587   3333    (16) 1737567  
   601   16.2  0.9  0.0  chr20              3248551  3248661 (51952671) + TDR19             DNA/hAT-Charlie          93    204   (201) 1737568 *
   268   30.2  3.7  0.9  chr20              3248578  3248684 (51952648) + EnSpm-N40_DR      DNA/CMC-EnSpm          3324   3433  (1961) 1737569 *
  5291    7.4  8.7  0.2  chr20              3249957  3250746 (51950586) C L2-2_DRe          LINE/L2                (17)   4221    3365 1737570  
  1003   17.3 12.7  1.0  chr20              3250742  3251009 (51950323) + ANGEL             DNA/Kolobok              11    309     (0) 1737571 *
   513   24.5 20.3  6.7  chr20              3251015  3251062 (51950270) C EnSpm-N10_DR      DNA/CMC-EnSpm        (6599)   2709    2286 1737572  
  1072   21.3 17.2  5.3  chr20              3251063  3251468 (51949864) + Harbinger-8N2_DR  DNA/PIF-Harbinger        82    533    (15) 1737573  
   353   20.0  3.8  0.0  chr20              3251707  3251786 (51949546) C DNA-8-9_DR        DNA/hAT-Ac           (1408)   2311    2229 1737574 *
   519    7.0  0.0  0.0  chr20              3251718  3251788 (51949544) + HE1_DR1           SINE/tRNA-V-RTE         136    206   (196) 1737575  
   332   14.8  6.1  1.2  chr20              3251789  3251799 (51949533) + DIRS-1-LTR_DR     LTR/Ngaro               335    420   (202) 1737576  
   785    8.9  0.0  0.0  chr20              3251978  3252089 (51949243) C HE1_DR1           SINE/tRNA-V-RTE       (226)    176      65 1737577  
  1732    5.5  6.3  0.4  chr20              3252090  3252344 (51948988) + hAT-N30_DR        DNA/hAT-Ac                1    270   (712) 1737578 *
  2211    4.7  0.0  0.0  chr20              3252342  3252616 (51948716) + hAT-N30_DR        DNA/hAT-Ac              708    982     (0) 1737579  
   260   18.6  5.1  0.0  chr20              3252617  3252665 (51948667) C DNA8-10_DR        DNA/hAT-Ac            (444)   3574    3523 1737580 *
   451    3.5  0.0  0.0  chr20              3252617  3252674 (51948658) C SINE2-3_DR        SINE/tRNA-V-RTE       (297)     71      14 1737581  
   395   10.9  0.0  0.0  chr20              3252618  3252681 (51948651) C DNA2-16_DR        DNA                 (12235)   5816    5753 1737582 *
   360   22.6  0.0  3.9  chr20              3252675  3252722 (51948610) C EnSpm-N17_DR      DNA/TcMar            (2101)   3092    2991 1737583 *
  1779    5.8 10.7  0.0  chr20              3252797  3253057 (51948275) C hAT-N59B_DR       DNA/hAT-Tip100          (0)    850     562 1737584 *
  3446    4.1  2.3  0.0  chr20              3253055  3253495 (51947837) C Harbinger-8N1_DR  DNA/PIF-Harbinger       (0)    555     105 1737585  
   467   13.3  0.0  7.2  chr20              3253436  3253524 (51947808) + EnSpm-N10_DR      DNA/CMC-EnSpm          4447   4529  (4779) 1737586 *
   272    5.3  0.0  5.3  chr20              3253498  3253537 (51947795) C hAT-N25_DR        DNA/hAT-Ac            (668)    161     124 1737587 *
  1310    6.5 23.8  0.0  chr20              3253527  3253740 (51947592) C hAT-N59B_DR       DNA/hAT-Tip100        (283)    567     303 1737584  
   689    4.6  0.0  0.0  chr20              3253741  3253827 (51947505) C hAT-N59B_DR       DNA/hAT-Tip100        (763)     87       1 1737584  
   427   18.9 14.8  4.5  chr20              3254453  3254625 (51946707) C hAT-N126B_DR      DNA/hAT-Ac              (1)    599     409 1737588  
  7490    2.2  4.4  3.5  chr20              3254626  3255631 (51945701) + Looper-N7_DR      DNA/Kolobok-T2            1   1015     (0) 1737589  
   352    9.0  1.4  2.9  chr20              3255646  3255714 (51945618) + CryptonV-N4_DR    DNA/Crypton-V          4984   5051  (8442) 1737590  
   571   14.5 11.2  0.7  chr20              3256030  3256154 (51945178) C ANGEL             DNA/Kolobok           (170)    139       2 1737591  
   386   26.7  1.7  0.0  chr20              3256057  3256176 (51945156) C EnSpm-8_DR        DNA/CMC-EnSpm         (989)   8452    8331 1737592 *
   481   24.7 11.9  0.9  chr20              3256530  3256839 (51944493) C I-4_DR            LINE/I                  (2)   1412    1069 1737593  
   223    8.3  0.0  5.6  chr20              3256856  3256891 (51944441) C TC1DR3B           DNA/TcMar-Tc1           (0)    889     856 1737594  
   516   11.3 19.0  0.7  chr20              3256892  3257007 (51944325) + DNA8-12_DR        DNA                       2    138   (188) 1737595  
  5801    7.5  7.3  5.1  chr20              3257034  3258009 (51943323) + TC1DR3            DNA/TcMar-Tc1           230   1225     (0) 1737596  
   251   19.2  0.0  0.0  chr20              3258010  3258048 (51943284) C I-4_DR            LINE/I                (383)   1031     993 1737593  
 10995    5.0 15.6  0.5  chr20              3258197  3259882 (51941450) C Harbinger-5N1B_DR DNA/PIF-Harbinger       (7)   1939       1 1737597  
   968   12.6  8.4  0.0  chr20              3260598  3260764 (51940568) + TDR23             DNA                       1    181   (966) 1737598 *
  7176    4.9  0.7  0.7  chr20              3260762  3261709 (51939623) C L2-17_DRe         LINE/L2                (18)   3498    2551 1737599  
  3482   10.3 12.0  0.1  chr20              3261703  3262361 (51938971) + TDR23             DNA                     174    910   (237) 1737600 *
  6589    2.9  0.0  0.2  chr20              3262359  3263161 (51938171) C DNA25TWA2_DR      DNA                     (0)    802       2 1737601  
  1353   10.1  1.2  6.2  chr20              3263164  3263416 (51937916) + TDR23             DNA                     906   1146     (1) 1737602  
  3971   13.0  9.1  0.5  chr20              3263458  3264215 (51937117) C DNA-2-16_DR       DNA/CMC-EnSpm          (15)   1697    1025 1737603  
  2724    8.4  6.8  0.0  chr20              3264282  3264735 (51936597) C DNA-2-16_DR       DNA/CMC-EnSpm        (1278)    434       1 1737604  
  6757    5.7  3.2  2.4  chr20              3264965  3265939 (51935393) + hAT-N30_DR        DNA/hAT-Ac                1    982     (0) 1737605  
  1455   12.3  0.9  0.4  chr20              3266477  3266704 (51934628) + TDR8              DNA/PIF-Harbinger         1    229   (926) 1737606  
  3157   13.5 18.4  4.5  chr20              3266727  3267564 (51933768) + Kolobok-N16B_DR   DNA/Kolobok?             71   1019   (124) 1737607  
  7995    7.0  2.3  0.3  chr20              3267567  3268692 (51932640) + L2-2_DRe          LINE/L2                3085   4233     (5) 1737608  
   783    8.0  0.0  4.0  chr20              3268688  3268818 (51932514) + Kolobok-N16B_DR   DNA/Kolobok?           1018   1143     (0) 1737609 *
 12737    0.2  0.0  0.5  chr20              3268870  3270341 (51930991) C LOOPER-N5C_DR     DNA/Kolobok-T2          (0)   1465       1 1737610  
   216    4.5  4.5  0.0  chr20              3270391  3270434 (51930898) C hAT-10_DR         DNA/hAT-Tip100       (4292)    188     143 1737611  
  1268    9.6  0.0  3.0  chr20              3270805  3271008 (51930324) + SINE2-1_DR        SINE/tRNA                 1    198     (0) 1737612  
   296   15.1  3.8  0.0  chr20              3271085  3271137 (51930195) C Mariner-19_DR     DNA/TcMar-Tc1         (191)   1036     982 1737613 *
   722   23.8 19.2  8.6  chr20              3271127  3271604 (51929728) C CryptonV-2_DR     DNA/Crypton-V       (10096)  11715   11191 1737614 *
  2258   12.5  2.1  5.3  chr20              3271195  3271625 (51929707) C HarbingerN1_DR    DNA/PIF-Harbinger     (148)    502      85 1737615  
   606   19.8  0.0  0.0  chr20              3271638  3271758 (51929574) C Mariner-19_DR     DNA/TcMar-Tc1         (271)    956     836 1737613  
   226   14.3  0.0  0.0  chr20              3271800  3271834 (51929498) C Mariner-19_DR     DNA/TcMar-Tc1         (469)    758     724 1737613  
  1348   19.8  2.1  3.3  chr20              3271835  3272169 (51929163) + L2-5_DRe          LINE/L2                1784   2114   (113) 1737616  
   822    4.9  0.8  4.8  chr20              3272450  3272577 (51928755) + HATN10_DR         DNA/hAT-Ac               22    144   (311) 1737617  
  8545    2.3  1.3  0.5  chr20              3272578  3273652 (51927680) + HARBINGERN3B_DR   DNA/PIF-Harbinger         1   1084     (0) 1737618  
  1656   10.5  5.7  1.6  chr20              3273653  3273952 (51927380) + HATN10_DR         DNA/hAT-Ac              144    455     (0) 1737619  
   200   22.9  0.0  0.0  chr20              3274327  3274374 (51926958) C EnSpm-N8_DR       DNA/CMC-EnSpm         (178)    484     437 1737620  
   265    0.0  0.0  0.0  chr20              3274397  3274428 (51926904) C DNA-2-2_DR        DNA                   (375)     32       1 1737621  
  1892    5.6  0.8  0.4  chr20              3274429  3274663 (51926669) + Kolobok-N8_DRe    DNA/Kolobok-T2          601    836    (59) 1737622  
  4165    4.0  2.5  0.0  chr20              3274665  3275190 (51926142) + DNA21TA1_DR       DNA/TcMar-Tc1             1    539     (0) 1737623  
   504    3.2  0.0  0.0  chr20              3275192  3275253 (51926079) + Kolobok-N8_DRe    DNA/Kolobok-T2          834    895     (0) 1737624  
  1437   11.9  2.3  1.6  chr20              3275254  3275500 (51925832) + hATN13C_DR        DNA/hAT-Ac              687    935     (0) 1737625  
  3906    4.1  2.3  2.0  chr20              3276422  3277021 (51924311) + Tx1-29_DR         LINE/L1-Tx1            4495   5096     (3) 1737626  
   529   11.3 10.3  0.8  chr20              3277050  3277165 (51924167) C Kolobok-N6_DR     DNA/Kolobok-T2?         (0)    467     341 1737627  
   912    4.9  6.5  0.0  chr20              3277212  3277334 (51923998) C DNA-2-2_DR        DNA                   (276)    131       1 1737628  
   549   10.0  1.9  4.9  chr20              3277335  3277439 (51923893) C IS3EU-4_DR        DNA/IS3EU            (4691)  10338   10237 1737629  
   222   29.5  0.0  0.0  chr20              3277530  3277607 (51923725) + Nimb-11_DR        LINE/I                 5007   5084     (9) 1737630  
  2864    3.7  7.1  0.0  chr20              3278023  3278402 (51922930) + DNA-2-2_DR        DNA                       1    407     (0) 1737631  
   200   20.5 18.0  2.6  chr20              3278378  3278398 (51922934) + hAT-N134_DR       DNA/hAT?                727    762   (303) 1737632 *
   753   14.6 19.8  0.0  chr20              3278399  3278590 (51922742) + ANGEL             DNA/Kolobok               1    230    (79) 1737633  
   361   25.7  6.3  2.0  chr20              3278466  3278608 (51922724) + hAT-N127_DR       DNA/hAT-Charlie        6788   6936  (3380) 1737634 *
  2804    4.8  2.7  0.0  chr20              3278632  3279002 (51922330) C DNA-2-2_DR        DNA                    (26)    381       1 1737635  
   373   15.8  9.4  1.0  chr20              3279003  3279097 (51922235) + DNA2-16_DR        DNA                    7525   7627 (10424) 1737636 *
   377   15.1 10.5  0.0  chr20              3279022  3279105 (51922227) + DNA-4-4_DR        DNA/Zator                98    190   (490) 1737637  
  2064    3.8 11.1  0.0  chr20              3279106  3279394 (51921938) C DNA8-4B_DR        DNA/hAT-Charlie         (0)    321       1 1737638  
   516   13.0 10.2  0.0  chr20              3279428  3279535 (51921797) + Tx1-17_DR         LINE/L1-Tx1            4515   4633   (336) 1737639  
   226   16.0 24.1  2.0  chr20              3279547  3279629 (51921703) + DNA-4-4_DR        DNA/Zator               252    352   (328) 1737640 *
   629    8.1  0.0  0.0  chr20              3279626  3279711 (51921621) C HATN10_DR         DNA/hAT-Ac            (366)     89       4 1737641  
   468    3.4  0.0  0.0  chr20              3280268  3280326 (51921006) + TC1DR3            DNA/TcMar-Tc1             1     59  (1166) 1737642 *
  1310    0.6  0.0  0.0  chr20              3280325  3280480 (51920852) C L2-2_DRe          LINE/L2                 (5)   4233    4078 1737643  
  1045   10.4  2.7  1.6  chr20              3280481  3280505 (51920827) + DNA8-20_DR        DNA/hAT               12701  12883  (7905) 1737644  
  1717   10.2  9.4  3.0  chr20              3281008  3281390 (51919942) C Gypsy-221_DR-LTR  LTR/Gypsy               (0)    920     514 1737645  
   758   11.8  3.9  0.0  chr20              3281418  3281463 (51919869) + Merlin-1_DR       DNA/Merlin             1076   1234  (9293) 1737646  
   866    2.8  0.0  0.0  chr20              3281464  3281570 (51919762) + DNA-X-4B_DR       DNA                       1    107   (314) 1737647  
  2080    3.0  4.5  0.0  chr20              3281712  3281976 (51919356) C DNA-2-2_DR        DNA                   (129)    278       2 1737648  
   269   21.1  1.2  6.5  chr20              3282385  3282395 (51918937) C hAT-N176_DR       DNA/hAT-Tip100        (132)    498     492 1737649  
  3700   11.9  1.8 10.4  chr20              3282396  3283124 (51918208) C HarbingerN2_DR    DNA/PIF-Harbinger       (0)    674       3 1737650  
  3151    4.1  2.4  0.2  chr20              3283404  3283820 (51917512) + SINE3-1           SINE/5S-Deu-L2            2    427   (163) 1737651  
   369   11.0 24.7  0.0  chr20              3283857  3283929 (51917403) + TDR19             DNA/hAT-Charlie           1     91   (314) 1737652  
  1510    5.2  0.0  0.0  chr20              3283930  3284123 (51917209) C hAT-N141_DR       DNA/hAT-Charlie         (0)    194       1 1737653  
  1678   10.0  2.0  3.5  chr20              3284124  3284336 (51916996) + TDR3              DNA/hAT-Charlie           1    392     (4) 1737654  
   354   17.8  2.7  0.0  chr20              3284379  3284451 (51916881) C SAT-26_DR         Satellite            (1693)   2190    2116 1737655 *
   489    4.8  0.0  0.0  chr20              3284390  3284451 (51916881) C DNA8-17_DR        DNA/hAT-Tip100        (223)   1590    1529 1737656  
   459   18.9  0.0  1.1  chr20              3284452  3284480 (51916852) + hAT-N167B_DR      DNA/hAT-Charlie        1321   1410   (163) 1737657  
   726   13.0 10.9  0.6  chr20              3284716  3284862 (51916470) + hAT-N167B_DR      DNA/hAT-Charlie        1220   1381   (192) 1737658 *
  2125    6.2  5.8  0.6  chr20              3284744  3285051 (51916281) C DNA6-6_DR         DNA                  (6722)   4559    4236 1737659  
   216   23.7  4.9  6.3  chr20              3285088  3285231 (51916101) C DNA-X-17_DR       DNA                  (1072)   1302    1161 1737660 *
   286   21.5  1.7 11.4  chr20              3285113  3285285 (51916047) C hAT-N126D_DR      DNA/hAT-Ac            (397)    217      60 1737661  
  2228    9.6  0.3  0.6  chr20              3285286  3285622 (51915710) C TC1DR3            DNA/TcMar-Tc1           (0)   1225     890 1737662  
  1007    7.6 13.4  0.0  chr20              3285607  3285777 (51915555) C TC1DR3            DNA/TcMar-Tc1        (1031)    194       1 1737663 *
   325   15.2  0.0  0.0  chr20              3285778  3285836 (51915496) C hAT-N126B_DR      DNA/hAT-Ac            (541)     59       1 1737664  
   307   20.0  6.7  0.0  chr20              3285837  3285852 (51915480) C DNA6-1_DR         DNA/hAT-hAT5          (938)    211     132 1737665  
  1487    5.7  0.0  0.0  chr20              3286693  3286885 (51914447) + LTR-11_DR-LTR     LTR                       1    193     (0) 1737666  
   237    5.1  0.0  0.0  chr20              3286886  3286924 (51914408) + LTR-11_DR-I       LTR                       1     39     (4) 1737667  
  1430    6.8  0.0  0.0  chr20              3286932  3287123 (51914209) + LTR-11_DR-LTR     LTR                       2    193     (0) 1737668  
   297    4.7  0.0  0.0  chr20              3287124  3287166 (51914166) + LTR-11_DR-I       LTR                       1     43     (0) 1737669  
  1259    7.5  3.2  0.0  chr20              3287168  3287353 (51913979) + LTR-11_DR-LTR     LTR                       2    193     (0) 1737670  
  1117   15.3 23.7  0.5  chr20              3288202  3288555 (51912777) C hAT-N177B_DR      DNA/hAT-Tip100         (31)    933     498 1737671 *
  2477    7.0  2.0  0.0  chr20              3288554  3288894 (51912438) C TC1DR3B           DNA/TcMar-Tc1         (191)    698     351 1737672  
   205   21.1  3.9  0.0  chr20              3288906  3288957 (51912375) + HarbingerN6B_DR   DNA/PIF-Harbinger       603    656    (66) 1737673  
  7773    1.4 17.0  0.0  chr20              3289066  3290142 (51911190) C hAT-N41_DR        DNA/hAT-Ac              (0)   1260       1 1737674  
  1967    8.7 10.3  0.3  chr20              3290893  3291204 (51910128) + DNA2-15_DR        DNA/hAT-Ac                3    345   (185) 1737675  
  1340   16.2 11.4  0.6  chr20              3291236  3291533 (51909799) C DNA-5-1B_DR       DNA/hAT-Tip100          (0)    714     385 1737676  
  1093   15.9 23.7  4.8  chr20              3291534  3291572 (51909760) C DNA-5-1_DR        DNA/hAT?                (0)    739     342 1737677  
   544   11.9 24.1  1.5  chr20              3291592  3291753 (51909579) C DNA-5-1B_DR       DNA/hAT-Tip100        (516)    198       1 1737676  
  2709    4.2  2.8  0.0  chr20              3292239  3292592 (51908740) + SINE2-3_DR        SINE/tRNA-V-RTE           1    364     (4) 1737678  
   245   22.6  3.2  0.0  chr20              3292591  3292652 (51908680) + ERV1-N3B-LTR_DR   LTR/ERV1               1417   1480    (18) 1737679 *
   200   14.3  0.0  0.0  chr20              3292795  3292829 (51908503) + HAT1_DR           DNA/hAT-Ac             2509   2543   (749) 1737680  
   216   11.9  0.0  0.0  chr20              3292978  3293036 (51908296) C HATN11B_DR        DNA/hAT               (197)    493     435 1737681 *
   249   12.5  0.0  0.0  chr20              3292993  3293048 (51908284) C ENSPM-6_DR        DNA/CMC-EnSpm       (18626)  13990   13935 1737682  
  4924    8.1  6.6  0.0  chr20              3293083  3293798 (51907534) C DNA-1-3B_DR       DNA/PIF-Harbinger       (0)    763       1 1737683  
   387   18.7 14.1  5.3  chr20              3293810  3294001 (51907331) + DNA-2-27_DR       DNA                    1705   1912     (0) 1737684  
  3632   10.0  6.5  1.6  chr20              3294054  3294694 (51906638) C EnSpm-4N1_DR      DNA/CMC-EnSpm           (0)   2901    2230 1737685  
  1109   11.9  0.0  2.2  chr20              3295384  3295570 (51905762) C hAT-N129_DR       DNA/hAT-Ac              (0)    764     582 1737686  
  4446    4.6  0.7  0.5  chr20              3295571  3296157 (51905175) C Kolobok-N8_DRe    DNA/Kolobok-T2          (2)    893     306 1737687  
  8153    1.9  0.6  0.0  chr20              3296180  3297155 (51904177) + hAT-N30_DR        DNA/hAT-Ac                1    982     (0) 1737688  
  1743    4.5  6.2  0.0  chr20              3297157  3297399 (51903933) C Kolobok-N8_DRe    DNA/Kolobok-T2        (637)    258       1 1737687  
   995   15.7  9.7  0.4  chr20              3297400  3297662 (51903670) C hAT-N129_DR       DNA/hAT-Ac            (185)    579     127 1737686  
  4776    4.5  0.9  0.3  chr20              3298588  3299230 (51902102) C Crack-5_DR        LINE/L2                 (9)   2034    1388 1737689  
   617   20.6 11.1  0.0  chr20              3299326  3299514 (51901818) C ANGEL             DNA/Kolobok             (0)    309     100 1737690  
   439    6.8  0.0  0.0  chr20              3299517  3299575 (51901757) C Tc1-4_DR          DNA/TcMar-Tc1         (834)    738     680 1737691  
   364    9.2  6.2  0.0  chr20              3299574  3299638 (51901694) + hAT-N23_DR        DNA/hAT-Ac             1472   1540   (198) 1737692 *
   456   14.6  8.3  4.0  chr20              3299583  3299703 (51901629) + DNA6-6_DR         DNA                    4983   5108  (6173) 1737693 *
   772   15.2  1.2  2.5  chr20              3299688  3299849 (51901483) C Tc1-4_DR          DNA/TcMar-Tc1        (1149)    423     264 1737691  
  2886   10.1  4.1  0.0  chr20              3299863  3300298 (51901034) C HarbingerN1_DR    DNA/PIF-Harbinger      (41)    609     156 1737694  
   984   16.5  0.6  0.0  chr20              3301045  3301220 (51900112) + Harbinger-N20_DR  DNA/PIF-Harbinger?        4    180    (56) 1737695  
  6205    2.4  2.5  0.0  chr20              3301289  3302055 (51899277) C DNA2-2_DR         DNA                     (0)    786       1 1737696  
  1593    8.0  8.7  0.3  chr20              3302058  3302321 (51899011) C TDR23             DNA                    (23)   1124     839 1737697  
   725   12.4  0.0  8.4  chr20              3302312  3302478 (51898854) C TDR23             DNA                   (821)    326     173 1737698 *
  2071    8.3  1.1  0.3  chr20              3302519  3302870 (51898462) C HARBINGERN3B_DR   DNA/PIF-Harbinger       (0)   1084     752 1737699  
   371    8.5  0.0  2.8  chr20              3302765  3302873 (51898459) C CryptonV-N5_DR    DNA/Crypton-V       (15272)   9265    9160 1737700 *
   385    5.5  0.0  0.0  chr20              3302780  3302870 (51898462) C EnSpm-N42_DR      DNA/CMC-EnSpm         (419)    833     743 1737701  
   385   10.7  1.9  1.9  chr20              3302799  3302903 (51898429) C hAT-N68_DR        DNA/hAT-Ac             (66)   2966    2862 1737702 *
   733    3.4  0.0  0.0  chr20              3302869  3302957 (51898375) + hAT-32N1B_DR      DNA/hAT-Charlie         595    683     (0) 1737703  
   322    9.8  0.0  6.8  chr20              3302871  3302887 (51898445) + Dada-tL_DR        DNA/Dada               4716   4816  (5591) 1737704 *
   309    5.3  0.0  0.0  chr20              3302958  3302995 (51898337) C HARBINGERN3B_DR   DNA/PIF-Harbinger    (1046)     38       1 1737705  
   483   10.0  2.5  0.0  chr20              3302996  3303073 (51898259) C TDR23             DNA                  (1067)     80       1 1737698  
   278   14.3  4.1  0.0  chr20              3302996  3303006 (51898326) + CryptonV-N4_DR    DNA/Crypton-V          4614   4664  (8829) 1737706 *
   464   19.8  0.0  0.0  chr20              3303670  3303765 (51897567) C Kolobok-N16B_DR   DNA/Kolobok?            (0)   1143    1048 1737707  
   295   20.9  0.0  0.0  chr20              3303769  3303835 (51897497) C Togen-1_DR        LINE/R2-NeSL          (385)   3177    3111 1737708 *
   588   14.6  0.0  0.0  chr20              3303834  3303929 (51897403) C Mariner-N21_DR    DNA/TcMar             (920)    100       5 1737709  
   585   18.6 11.7  0.0  chr20              3303933  3304077 (51897255) C TC1DR2            DNA/TcMar-Tc1         (185)    691     530 1737710  
  7528    8.2  0.2  3.0  chr20              3304088  3305200 (51896132) + Harbinger3N_DR    DNA/PIF-Harbinger         1   1082    (62) 1737711  
   228   15.6  9.4  0.0  chr20              3305201  3305264 (51896068) C DNA8-25_DR        DNA                  (3010)    957     888 1737712  
  4075    5.5  4.6  5.4  chr20              3305297  3306274 (51895058) + hAT-N89B_DR       DNA/hAT-Ac                1    652  (1760) 1737713  
  6820    6.8  1.7  2.7  chr20              3306289  3307276 (51894056) + hAT-N30_DR        DNA/hAT-Ac                4    982     (0) 1737714  
   216    9.4  0.0  0.0  chr20              3307277  3307306 (51894026) + hAT-N108_DR       DNA/hAT-Ac              505    534    (42) 1737715  
   216    3.0  9.1  0.0  chr20              3309062  3309094 (51892238) + hAT-N64B_DR       DNA/hAT-Ac             1119   1154  (2645) 1737716 *
   264    5.0  7.5  0.0  chr20              3309066  3309103 (51892229) + Kolobok-N4_DR     DNA/Kolobok-T2         1890   1930  (1072) 1737717  
  2312    8.3 12.4  0.5  chr20              3309104  3309467 (51891865) C DNA-2-2_DR        DNA                     (0)    407       1 1737718  
  1086   12.0 13.4 18.7  chr20              3309468  3309512 (51891820) C hAT-N53B_DR       DNA/hAT-Ac           (1766)   2411    2021 1737719 *
  1116   12.9  3.2  0.0  chr20              3309472  3309688 (51891644) C Kolobok-3_DR      DNA/Kolobok-T2        (709)   5257    5034 1737720  
   264    7.9  0.0  0.0  chr20              3309657  3309694 (51891638) + hAT-N64B_DR       DNA/hAT-Ac             2045   2082  (1717) 1737721 *
   272    5.4  0.0  0.0  chr20              3309661  3309697 (51891635) C hAT-N127_DR       DNA/hAT-Charlie      (7043)   3273    3237 1737722  
  2861    5.6  4.3  0.7  chr20              3310219  3310611 (51890721) + DNA-2-2_DR        DNA                       1    407     (0) 1737723  
   304    9.1  0.0  0.0  chr20              3310728  3310771 (51890561) C HarbingerN7_DR    DNA/PIF-Harbinger       (0)    478     435 1737724  
  2922    4.7  1.6  0.0  chr20              3310773  3311158 (51890174) C DNA-AT-1_DR       DNA                     (0)    392       1 1737725  
  1607    7.0  6.1  1.6  chr20              3311176  3311421 (51889911) + DNA-2-16_DR       DNA/CMC-EnSpm             1    257  (1455) 1737726 *
  4705    7.8  0.9  0.1  chr20              3311394  3312056 (51889276) + DNA-2-16_DR       DNA/CMC-EnSpm          1045   1712     (0) 1737727  
   279   17.0  0.0  1.7  chr20              3312066  3312125 (51889207) + Kolobok-N3_DR     DNA/Kolobok-T2?           1     59   (311) 1737728  
   207   30.0  1.1  1.1  chr20              3312142  3312232 (51889100) + Kolobok-N3_DR     DNA/Kolobok-T2?         108    198   (172) 1737729  
  2587    5.4  2.8  0.3  chr20              3312316  3312667 (51888665) + SINE2-3_DR        SINE/tRNA-V-RTE           1    361     (7) 1737730  
   305   11.5  0.0  4.9  chr20              3313452  3313514 (51887818) + DNA-2-28_DR       DNA/TcMar?                1     60   (327) 1737731  
  2210    9.3  0.3  1.6  chr20              3313515  3313841 (51887491) + Harbinger-N10_DR  DNA/PIF-Harbinger         1    323     (5) 1737732  
  1116    9.8 17.2  0.0  chr20              3313690  3313892 (51887440) C ENSPM-6_DR        DNA/CMC-EnSpm       (13197)  19419   19182 1737733 *
   213   25.7  2.7  0.0  chr20              3313884  3313957 (51887375) C EnSpm-N20_DR      DNA/CMC-EnSpm        (1995)    879     804 1737734 *
  6765    7.5  7.4  2.5  chr20              3313893  3315037 (51886295) C hAT-N21_DR        DNA/hAT-Charlie       (527)   1319     120 1737735  
   845    8.5  0.0  0.0  chr20              3315037  3315154 (51886178) C ENSPM-6_DR        DNA/CMC-EnSpm       (13426)  19190   19073 1737733 *
   211    9.1  0.0  0.0  chr20              3315159  3315189 (51886143) C MuDR-1_DR         DNA/MULE-NOF?        (2284)   5129    5099 1737736  
  7803    2.0  6.1  0.6  chr20              3315190  3316177 (51885155) C DNA-N4_DR         DNA                     (0)   1042       1 1737737  
   286   16.7  0.0  1.7  chr20              3316178  3316238 (51885094) C MuDR-1_DR         DNA/MULE-NOF?        (2311)   5102    5043 1737736  
  1090    5.7  0.0  0.0  chr20              3317360  3317500 (51883832) C Harbinger-8N1_DR  DNA/PIF-Harbinger       (0)    555     415 1737738  
  7278    3.1  0.2  0.1  chr20              3317519  3318413 (51882919) + MuDR-N1_DR        DNA/MULE-MuDR             1    896     (0) 1737739  
   794   12.0 12.6 16.1  chr20              3318414  3318680 (51882652) + HATN17_DR         DNA/hAT-Tip100         1268   1526    (21) 1737740 *
  2047    6.8  5.4  0.0  chr20              3318679  3318974 (51882358) + MuDR-N1_DR        DNA/MULE-MuDR           585    896     (0) 1737741  
  1275    7.8  0.5  5.8  chr20              3320173  3320390 (51880942) + hAT-N94_DR        DNA/hAT-Charlie         636    842   (229) 1737742  
   369   19.5 33.9  0.5  chr20              3320519  3320683 (51880649) C DNA-2-16_DR       DNA                   (498)   1214     995 1737743 *
   385   11.1  0.0  0.0  chr20              3320519  3320581 (51880751) C DNA-2-16_DR       DNA/CMC-EnSpm         (614)   1098    1036 1737744  
   295   27.2  0.0  1.2  chr20              3320612  3320693 (51880639) C DNA-2-16_DR       DNA/CMC-EnSpm         (418)   1294    1214 1737745  
   250   10.3  5.4  3.1  chr20              3320791  3320853 (51880479) + DNA-2-8_DR        DNA/CMC-EnSpm           509    560  (1936) 1737746 *
  1317    4.0  5.8  0.0  chr20              3320841  3321014 (51880318) + hAT-N4C_DR        DNA/hAT-Charlie          12    195     (0) 1737747  
   308   26.0 14.9  3.2  chr20              3321015  3321029 (51880303) + EnSpm-N10_DR      DNA/CMC-EnSpm          6059   6225  (3083) 1737748  
  1296   11.6  0.0  0.0  chr20              3321480  3321685 (51879647) + HATN4_DR          DNA/hAT-Charlie           1    208   (197) 1737749 *
  1669   10.6  2.1  4.7  chr20              3321682  3322007 (51879325) C DNA-2-16_DR       DNA                   (818)    894     577 1737743  
   203   22.4  2.9  1.4  chr20              3322375  3322442 (51878890) C L2-5_DRe          LINE/L2               (245)   1982    1914 1737750  
   417   27.7  0.0  0.0  chr20              3322702  3322820 (51878512) C U3                snRNA                  (98)    119       1 1737751  
   343   19.2  2.7  0.0  chr20              3322903  3322975 (51878357) C L2-5_DRe          LINE/L2                 (1)   2226    2152 1737752 *
   423   20.4  0.3 29.1  chr20              3322953  3323074 (51878258) C DNA2-13_DR        DNA                  (1365)   4533    4297 1737753  
   520   22.5  1.1  7.6  chr20              3323075  3323257 (51878075) C hAT-N127_DR       DNA/hAT-Charlie       (666)   9650    9479 1737754  
   392   25.2  1.7  0.8  chr20              3323332  3323447 (51877885) C hAT-N127_DR       DNA/hAT-Charlie       (826)   9490    9374 1737754  
   450   26.1  0.0  0.0  chr20              3323664  3323782 (51877550) C U3                snRNA                  (98)    119       1 1737755  
   246   19.0  3.4  1.7  chr20              3323865  3323923 (51877409) C L2-5_DRe          LINE/L2                 (1)   2226    2167 1737756  
   464   21.5  0.8 21.7  chr20              3323927  3324182 (51877150) C DNA2-13_DR        DNA                  (1390)   4508    4297 1737757  
   305   29.6  1.7  0.8  chr20              3324259  3324374 (51876958) C hAT-N127_DR       DNA/hAT-Charlie       (826)   9490    9374 1737758  
   402   28.6  0.0  0.0  chr20              3324580  3324698 (51876634) C U3                snRNA                  (98)    119       1 1737759  
   393   17.3  0.0  1.3  chr20              3324782  3324857 (51876475) C L2-5_DRe          LINE/L2                 (1)   2226    2152 1737760 *
   503   21.9  0.3 22.8  chr20              3324835  3325124 (51876208) C DNA2-13_DR        DNA                  (1365)   4533    4297 1737761  
   375   26.9  1.7  0.8  chr20              3325201  3325316 (51876016) C hAT-N127_DR       DNA/hAT-Charlie       (826)   9490    9374 1737762  
   432   27.7  0.0  0.0  chr20              3325543  3325661 (51875671) C U3                snRNA                  (98)    119       1 1737763  
   343   19.2  2.7  0.0  chr20              3325745  3325817 (51875515) C L2-5_DRe          LINE/L2                 (1)   2226    2152 1737764 *
   456   20.8  0.3 29.1  chr20              3325795  3325916 (51875416) C DNA2-13_DR        DNA                  (1365)   4533    4297 1737765  
   493   24.2  1.1  7.6  chr20              3325917  3326099 (51875233) C hAT-N127_DR       DNA/hAT-Charlie       (666)   9650    9479 1737766  
   366   28.2  0.8  1.7  chr20              3326174  3326292 (51875040) C L2-5_DRe          LINE/L2               (242)   1985    1868 1737767  
   398   26.3  0.8  0.8  chr20              3326507  3326625 (51874707) C U3                snRNA                  (98)    119       1 1737768  
   312   24.8  1.9  1.9  chr20              3326709  3326811 (51874521) C L2-5_DRe          LINE/L2                 (1)   2226    2124 1737769 *
   343   23.1  0.3 29.1  chr20              3326760  3326881 (51874451) C DNA2-13_DR        DNA                  (1365)   4533    4297 1737770  
   434   24.8  1.1  7.6  chr20              3326882  3327064 (51874268) C hAT-N127_DR       DNA/hAT-Charlie       (666)   9650    9479 1737771  
   336   29.6  1.7  0.8  chr20              3327141  3327256 (51874076) C hAT-N127_DR       DNA/hAT-Charlie       (826)   9490    9374 1737766  
   433   27.7  0.0  0.0  chr20              3327487  3327605 (51873727) C U3                snRNA                  (98)    119       1 1737772  
   338   17.8  2.7  1.3  chr20              3327688  3327761 (51873571) C L2-5_DRe          LINE/L2                 (1)   2226    2152 1737773 *
   367   22.7  0.3 29.1  chr20              3327739  3327860 (51873472) C DNA2-13_DR        DNA                  (1365)   4533    4297 1737774  
   472   24.2  1.1  7.6  chr20              3327861  3328043 (51873289) C hAT-N127_DR       DNA/hAT-Charlie       (666)   9650    9479 1737775  
   354   29.2  1.5  0.8  chr20              3328118  3328150 (51873182) C hAT-N127_DR       DNA/hAT-Charlie       (826)   9490    9399 1737775  
   363   23.3  0.0  0.0  chr20              3328151  3328236 (51873096) C L2-5_DRe          LINE/L2               (274)   1953    1868 1737773  
   354   29.2  1.5  0.8  chr20              3328237  3328248 (51873084) C hAT-N127_DR       DNA/hAT-Charlie       (826)   9398    9359 1737775  
   443   27.7  0.0  0.0  chr20              3328451  3328569 (51872763) C U3                snRNA                  (98)    119       1 1737776  
   338   17.8  2.7  1.3  chr20              3328653  3328726 (51872606) C L2-5_DRe          LINE/L2                 (1)   2226    2152 1737777 *
   438   21.3  0.3 29.1  chr20              3328704  3328825 (51872507) C DNA2-13_DR        DNA                  (1365)   4533    4297 1737778  
   505   23.6  1.1  7.6  chr20              3328826  3329008 (51872324) C hAT-N127_DR       DNA/hAT-Charlie       (666)   9650    9479 1737779  
  1087   11.4  5.4  0.5  chr20              3329055  3329239 (51872093) + ENSPM-6_DR        DNA/CMC-EnSpm         22551  22744  (9872) 1737780  
   362   26.9  0.9  0.0  chr20              3329292  3329399 (51871933) C L2-5_DRe          LINE/L2               (251)   1976    1868 1737781  
   445   26.3  0.0  0.0  chr20              3329614  3329727 (51871605) C U3                snRNA                 (103)    114       1 1737782  
   342   24.8  2.0  1.0  chr20              3329811  3329912 (51871420) C L2-5_DRe          LINE/L2                 (1)   2226    2124 1737783 *
   414   21.7  0.3 29.1  chr20              3329861  3329982 (51871350) C DNA2-13_DR        DNA                  (1365)   4533    4297 1737784  
   505   23.6  1.1  7.6  chr20              3329983  3330165 (51871167) C hAT-N127_DR       DNA/hAT-Charlie       (666)   9650    9479 1737785  
   352   29.1  0.8  1.7  chr20              3330240  3330358 (51870974) C L2-5_DRe          LINE/L2               (242)   1985    1868 1737783  
   398   26.3  0.8  0.8  chr20              3330573  3330691 (51870641) C U3                snRNA                  (98)    119       1 1737786  
   312   24.8  1.9  1.9  chr20              3330775  3330877 (51870455) C L2-5_DRe          LINE/L2                 (1)   2226    2124 1737787 *
   343   23.1  0.3 29.1  chr20              3330826  3330947 (51870385) C DNA2-13_DR        DNA                  (1365)   4533    4297 1737788  
   434   24.8  1.1  7.6  chr20              3330948  3331130 (51870202) C hAT-N127_DR       DNA/hAT-Charlie       (666)   9650    9479 1737789  
   336   29.6  1.7  0.8  chr20              3331207  3331322 (51870010) C hAT-N127_DR       DNA/hAT-Charlie       (826)   9490    9374 1737779  
   421   28.6  0.0  0.0  chr20              3331553  3331671 (51869661) C U3                snRNA                  (98)    119       1 1737790  
   338   17.8  2.7  1.3  chr20              3331755  3331828 (51869504) C L2-5_DRe          LINE/L2                 (1)   2226    2152 1737791 *
   405   22.2  0.3 29.1  chr20              3331806  3331927 (51869405) C DNA2-13_DR        DNA                  (1365)   4533    4297 1737792  
   474   24.8  1.1  7.6  chr20              3331928  3332110 (51869222) C hAT-N127_DR       DNA/hAT-Charlie       (666)   9650    9479 1737793  
  1113   10.9  5.4  0.5  chr20              3332157  3332341 (51868991) + ENSPM-6_DR        DNA/CMC-EnSpm         22551  22744  (9872) 1737794  
   328   25.5  4.9  0.0  chr20              3332388  3332489 (51868843) C hAT-N127_DR       DNA/hAT-Charlie       (830)   9486    9380 1737793  
   246   26.6  0.0  3.8  chr20              3332417  3332498 (51868834) C EnSpm-N3B_DR      DNA/CMC-EnSpm        (1028)   2706    2628 1737795 *
   401   26.3  0.8  0.8  chr20              3332708  3332826 (51868506) C U3                snRNA                  (98)    119       1 1737796  
   313   19.2  2.7  1.3  chr20              3332910  3332983 (51868349) C L2-5_DRe          LINE/L2                 (1)   2226    2152 1737797 *
   384   22.7  0.3 29.1  chr20              3332961  3333082 (51868250) C DNA2-13_DR        DNA                  (1365)   4533    4297 1737798  
   451   24.8  1.1  7.6  chr20              3333083  3333265 (51868067) C hAT-N127_DR       DNA/hAT-Charlie       (666)   9650    9479 1737799  
   360   28.5  1.5  0.8  chr20              3333340  3333470 (51867862) C hAT-N127_DR       DNA/hAT-Charlie       (826)   9490    9359 1737799  
   455   26.9  0.0  0.0  chr20              3333673  3333791 (51867541) C U3                snRNA                  (98)    119       1 1737800  
   343   19.2  2.7  0.0  chr20              3333875  3333947 (51867385) C L2-5_DRe          LINE/L2                 (1)   2226    2152 1737801 *
   472   20.4  0.3 29.1  chr20              3333925  3334046 (51867286) C DNA2-13_DR        DNA                  (1365)   4533    4297 1737802  
   472   25.4  1.1  7.6  chr20              3334047  3334229 (51867103) C hAT-N127_DR       DNA/hAT-Charlie       (666)   9650    9479 1737803  
   224   26.1  1.4  1.4  chr20              3334303  3334372 (51866960) C DNA2-13_DR        DNA                  (1592)   4306    4237 1737778  
   383   26.3  0.8  0.8  chr20              3334640  3334758 (51866574) C U3                snRNA                  (98)    119       1 1737804  
   368   17.8  2.7  0.0  chr20              3334841  3334913 (51866419) C L2-5_DRe          LINE/L2                 (1)   2226    2152 1737805 *
   412   20.1  7.9  6.0  chr20              3334891  3335054 (51866278) C DNA2-13_DR        DNA                  (1365)   4533    4367 1737806  
   246   18.0  0.0  0.0  chr20              3335064  3335113 (51866219) + DIRS-1-LTR_DR     LTR/Ngaro                 6     55   (567) 1737807 *
  2675    7.8  0.0  0.3  chr20              3335112  3335482 (51865850) + DIRS-5_DR         LTR/Ngaro              6526   6895     (0) 1737808  
   408   15.5  2.8 14.7  chr20              3335483  3335513 (51865819) + MuDR-2_DR         DNA/MULE-MuDR         15153  15168  (8765) 1737809  
   261   15.9  0.0  0.0  chr20              3335484  3335527 (51865805) + DIRS-1-LTR_DR     LTR/Ngaro                57    100   (522) 1737807 *
  2541   13.7  0.5  3.9  chr20              3335532  3336031 (51865301) + DNA-2-16_DR       DNA/CMC-EnSpm             4    324  (1388) 1737810  
   265   12.3  3.4  3.4  chr20              3336048  3336106 (51865226) C HATN17_DR         DNA/hAT-Tip100       (1144)    403     345 1737811 *
  1929    6.8  2.9  0.3  chr20              3336057  3336334 (51864998) C SINE2-3_DR        SINE/tRNA-V-RTE        (83)    285       1 1737812  
   401   17.6  0.0  2.7  chr20              3336270  3336345 (51864987) + EnSpm-N11_DR      DNA/CMC-EnSpm          2908   2981  (2372) 1737813 *
   333   25.5  3.2  0.0  chr20              3336272  3336365 (51864967) + DNA8-10_DR        DNA/hAT-Ac             2750   2846  (1172) 1737814 *
  1163   12.8  2.3  0.0  chr20              3336342  3336560 (51864772) + L1-74_DR          LINE/L1-Tx1            4367   4590   (529) 1737815  
  1918    4.8  2.4  0.0  chr20              3336564  3336812 (51864520) C HATN8_DR          DNA/Zisupton            (0)    255       1 1737816  
   593   24.4  1.2  0.0  chr20              3336813  3336972 (51864360) + L1-74_DR          LINE/L1-Tx1            4587   4748   (371) 1737815 *
  1300   15.7  3.4  6.3  chr20              3336813  3336854 (51864478) C piggyBac-N13B_DR  DNA/PiggyBac          (397)   1002     720 1737817  
  1316   11.4  0.0  0.0  chr20              3336973  3337165 (51864167) + LTR-11_DR-LTR     LTR                       1    193     (0) 1737818  
   251    7.1  2.4  0.0  chr20              3337166  3337207 (51864125) + LTR-11_DR-I       LTR                       1     43     (0) 1737819  
  1006   14.2  5.5  0.0  chr20              3337208  3337390 (51863942) + LTR-11_DR-LTR     LTR                       1    193     (0) 1737820  
   449   17.8  5.9  0.0  chr20              3337391  3337488 (51863844) + L1-74_DR          LINE/L1-Tx1            4745   4848   (271) 1737815  
   221   10.5  0.0  0.0  chr20              3337522  3337559 (51863773) + L1-74_DR          LINE/L1-Tx1            4996   5033    (86) 1737815  
  1660    4.4 15.1  1.1  chr20              3337718  3337969 (51863363) + HarbingerN2_DR    DNA/PIF-Harbinger       388    674     (0) 1737821  
   622   19.2  1.4  0.7  chr20              3337989  3338135 (51863197) + Helitron-4_DR     RC/Helitron           16308  16455 (15413) 1737822 *
  1347   11.0  1.9  0.0  chr20              3338005  3338213 (51863119) C SINE2-4_DR        SINE/tRNA-V-RTE         (5)    366     154 1737823 *
  2902    6.7 17.2  1.9  chr20              3338210  3338772 (51862560) + DNA-8-17_DR       DNA/Zisupton            773   1420     (0) 1737824  
   251    0.0  0.0  0.0  chr20              3338774  3338808 (51862524) C hAT-N137_DR       DNA/hAT-Ac           (1103)   2468    2434 1737825  
   798    5.8  0.0  0.0  chr20              3338836  3338956 (51862376) + L1-70_DR          LINE/L1-Tx1            1091   1211     (8) 1737826  
   306   22.1  0.0  2.6  chr20              3338968  3339046 (51862286) C DNA-N46_DR        DNA                   (452)     85       9 1737827  
   222   10.3  0.0  0.0  chr20              3339941  3339979 (51861353) + EnSpm-10N1_DR     DNA/CMC-EnSpm           552    590  (2645) 1737828 *
  1303   17.5  0.7  2.2  chr20              3339946  3340220 (51861112) C Academ-N1_DRe     DNA/Academ-1         (2677)   1351    1081 1737829  
  2026    7.6 19.4  0.0  chr20              3340261  3340601 (51860731) + DNA-2-2_DR        DNA                       1    407     (0) 1737830  
  5044    5.9  4.2  0.7  chr20              3341791  3342508 (51858824) C MuDR-N1_DR        DNA/MULE-MuDR           (0)    896     154 1737831  
  8363    3.9  0.6  0.7  chr20              3342509  3343593 (51857739) + HARBINGERN3B_DR   DNA/PIF-Harbinger         1   1084     (0) 1737832  
  1310    3.1  0.0  0.0  chr20              3343594  3343747 (51857585) C MuDR-N1_DR        DNA/MULE-MuDR         (742)    154       1 1737833  
   240   17.0 20.0  4.3  chr20              3343677  3343756 (51857576) + hAT-N203_DR       DNA/hAT-Tip100         3365   3456  (2085) 1737834 *
   292   16.7  0.0  3.3  chr20              3345596  3345608 (51855724) + EnSpm-N39C_DR     DNA/CMC-EnSpm?         1103   1162  (2431) 1737835  
   305   12.2  0.0  0.0  chr20              3345609  3345657 (51855675) C DNA-3-2B_DR       DNA/PIF-Harbinger       (0)    832     784 1737836  
   286    7.3  4.9  0.0  chr20              3345659  3345699 (51855633) C EnSpm-N39C_DR     DNA/CMC-EnSpm?       (2445)   1148    1106 1737837  
  2026    8.4  5.7  0.0  chr20              3345864  3346162 (51855170) + Harbinger-N13_DR  DNA/PIF-Harbinger         1    316     (8) 1737838  
  2667    4.2  0.0  0.0  chr20              3347147  3347480 (51853852) C DNA-2-2_DR        DNA                     (0)    407      74 1737839  
   209    7.1  0.0  0.0  chr20              3347485  3347512 (51853820) + hAT-N53B_DR       DNA/hAT-Ac             2386   2413  (1764) 1737840  
   257    2.6  2.6  0.0  chr20              3347529  3347566 (51853766) C PROTOP1_DR        DNA/P                   (0)    384     346 1737841  
   788   10.8  0.0  0.0  chr20              3347568  3347687 (51853645) C PROTOP1_DR        DNA/P                 (175)    209      90 1737841  
  1560    3.1  0.0  0.0  chr20              3347688  3347879 (51853453) C hAT-N127_DR       DNA/hAT-Charlie      (4312)   6004    5813 1737842  
   204   25.1  0.0  7.3  chr20              3347828  3347900 (51853432) + EnSpm-N10_DR      DNA/CMC-EnSpm          6158   6225  (3083) 1737843 *
   754    6.2  0.0  0.0  chr20              3347880  3347976 (51853356) C PROTOP1_DR        DNA/P                 (287)     97       1 1737844  
   467    5.9  5.9  0.0  chr20              3348424  3348437 (51852895) + DNA-X-4B_DR       DNA                     276    293   (128) 1737845  
   548    4.1  0.0  2.7  chr20              3348438  3348513 (51852819) C DNA-X-4B_DR       DNA                     (2)    419     346 1737846 *
   603    8.9  7.8  0.0  chr20              3348511  3348600 (51852732) C Harbinger-4N1C_DR DNA/PIF-Harbinger    (1109)     97       1 1737847  
  1138   11.7 15.3  0.7  chr20              3348601  3348842 (51852490) + HARBINGER3NB_DR   DNA/PIF-Harbinger       992   1268     (0) 1737848  
   487    6.8  2.7  0.0  chr20              3349247  3349320 (51852012) C hAT-N203_DR       DNA/hAT-Tip100       (3986)   1555    1480 1737849  
   737   25.7  0.0  1.1  chr20              3349364  3349544 (51851788) C DNA-N19_DR        DNA                   (482)    181       3 1737850  
  8001    4.1  2.0  0.6  chr20              3349645  3350716 (51850616) C hAT-N44_DR        DNA/hAT-Tip100          (0)   1087       1 1737851  
   203   24.2  4.8  0.0  chr20              3350850  3350862 (51850470) C Ginger1-2_DR      DNA/Ginger-1         (3327)   3295    3260 1737852  
  3634    3.1  1.1  5.8  chr20              3350868  3351409 (51849923) C Mariner-N38_DR    DNA/TcMar-Tc1           (0)    547      30 1737853  
   680    4.8 11.6  2.9  chr20              3351296  3351424 (51849908) + CryptonV-N4_DR    DNA/Crypton-V          4960   5099  (8394) 1737854 *
  6771    8.6  0.9  0.0  chr20              3351736  3352712 (51848620) + DNA-8-3_DR        DNA/P                   178   1163     (0) 1737855  
   448    6.2  0.0  0.0  chr20              3352713  3352776 (51848556) C Tc1-1_DR          DNA/TcMar-Tc1        (1458)    167     104 1737856  
  1829    5.3  4.1  0.0  chr20              3352981  3353225 (51848107) C HATN8_DR          DNA/Zisupton            (0)    255       1 1737857  
   441   18.3  6.4  0.9  chr20              3353687  3353796 (51847536) + ANGEL             DNA/Kolobok             177    292    (17) 1737858  
  2195    5.1  0.7  1.0  chr20              3354202  3354496 (51846836) C SINE2-3_DR        SINE/tRNA-V-RTE         (0)    368      75 1737859  
   409   10.0  0.0  0.0  chr20              3354493  3354552 (51846780) + HATN2_DR          DNA/hAT                  35     94  (1125) 1737860 *
  3046    7.2  1.3  7.3  chr20              3354600  3355137 (51846195) C Mariner-N38_DR    DNA/TcMar-Tc1           (9)    538      31 1737861  
   557   18.4 11.1  2.1  chr20              3354986  3355157 (51846175) + Kolobok-4_DR      DNA/Kolobok-T2         3314   3500  (3131) 1737862 *
   260    7.7  7.3  5.4  chr20              3355111  3355165 (51846167) + hAT-N21B_DR       DNA/hAT-Ac             1177   1232    (69) 1737863 *
   243    8.0  0.0  0.0  chr20              3355763  3355812 (51845520) C DNA-N4_DR         DNA                   (348)    694     645 1737864 *
   259    8.6  0.2  0.0  chr20              3355764  3355849 (51845483) + hAT-30N1_DR       DNA/hAT-Ac             1365   1527   (613) 1737865  
  4089    5.6  0.2  0.2  chr20              3355860  3356400 (51844932) + SINE3-1           SINE/5S-Deu-L2            1    541    (49) 1737866  
   368   22.3  6.7  7.3  chr20              3356586  3356604 (51844728) C hAT-N154_DR       DNA/hAT-Tip100       (1040)    355     338 1737867  
  1444    6.2  0.5  0.0  chr20              3356605  3356798 (51844534) C hAT-N4C_DR        DNA/hAT-Charlie         (0)    195       1 1737868  
   300   25.6  0.0  0.0  chr20              3356724  3356809 (51844523) C EnSpm-N36B_DR     DNA/CMC-EnSpm        (2297)   1119    1034 1737869 *
   806   10.9  7.2  0.7  chr20              3357184  3357322 (51844010) + LOOPERN5_DR       DNA/Kolobok-T2         1090   1237     (0) 1737870  
  2478   11.8  1.2  0.7  chr20              3357323  3357716 (51843616) + hAT-N165_DR       DNA/hAT-Ac               90    485   (889) 1737871  
  9769    2.8  0.8  0.0  chr20              3357717  3358913 (51842419) C Harbinger-4N1C_DR DNA/PIF-Harbinger       (0)   1206       1 1737872  
  1709    8.1  0.0  1.5  chr20              3358939  3359202 (51842130) C piggyBac-N15_DR   DNA/PiggyBac?        (1109)    260       1 1737873  
   291   12.0  0.0  2.0  chr20              3359731  3359781 (51841551) + DNA-N35_DR        DNA                       1     50  (1134) 1737874  
   303   13.6  0.0  0.0  chr20              3359786  3359829 (51841503) C DNA-1-3B_DR       DNA/PIF-Harbinger     (719)     44       1 1737875  
  1922    3.1  5.8  0.4  chr20              3359835  3360094 (51841238) C TZF28B            DNA/TcMar-Tc1        (1016)    598     325 1737876  
   535   18.3  3.5  0.0  chr20              3360082  3360094 (51841238) + DNA6-6_DR         DNA                    7876   7892  (3389) 1737877 *
  1157    9.2  3.2  0.5  chr20              3360095  3360280 (51841052) + SINE2-3_DR        SINE/tRNA-V-RTE           1    191   (177) 1737878  
   273   12.5  0.0  0.0  chr20              3360274  3360313 (51841019) C CryptonV-N4_DR    DNA/Crypton-V        (5922)   7571    7532 1737879 *
   933    8.4 12.2  0.6  chr20              3360322  3360477 (51840855) C TZF28B            DNA/TcMar-Tc1        (1272)    342     169 1737876  
   603   16.5  2.5  0.8  chr20              3360455  3360576 (51840756) C Mariner-N5B_DR    DNA/TcMar            (4178)   5266    5143 1737880 *
  2474    7.0  2.5  2.7  chr20              3360472  3360838 (51840494) C SINE2-3_DR        SINE/tRNA-V-RTE         (2)    366       1 1737881  
   423    8.0  2.6  1.3  chr20              3360839  3360914 (51840418) + TZF28B            DNA/TcMar-Tc1          1430   1506   (108) 1737882  
   253    6.1  0.0  0.0  chr20              3361624  3361656 (51839676) C Tc1-1_DR          DNA/TcMar-Tc1           (1)   1624    1592 1737883 *
   287   12.3  6.7  2.6  chr20              3361639  3361713 (51839619) + Tc1-1_DR          DNA/TcMar-Tc1            51    128  (1497) 1737884  
   320   12.8  0.0  0.0  chr20              3361741  3361782 (51839550) + Tc1-1_DR          DNA/TcMar-Tc1           234    275  (1350) 1737885  
  2152    8.1  6.8  0.0  chr20              3361783  3362089 (51839243) + Harbinger-N10_DR  DNA/PIF-Harbinger         1    328     (0) 1737886  
   312   10.6  0.0  0.0  chr20              3362090  3362134 (51839198) + Tc1-1_DR          DNA/TcMar-Tc1           273    317  (1308) 1737887  
  1256   13.5  0.0  0.0  chr20              3362142  3362341 (51838991) + TDR8D             DNA                       1    200   (479) 1737888  
  1003   15.6  0.0  0.0  chr20              3362342  3363299 (51838033) + (TCCA)n           Simple_repeat             1    958     (0) 1737889  
   889   20.5 19.3  1.2  chr20              3362513  3362819 (51838513) C Polinton-4_DR     DNA/Maverick         (7586)  12701   12472 1737890 *
   944   13.5  0.0  0.0  chr20              3362820  3363089 (51838243) + (TCTA)n           Simple_repeat             1    270     (0) 1737891  
   889   20.5 19.3  1.2  chr20              3363090  3363175 (51838157) C Polinton-4_DR     DNA/Maverick         (7816)  12471   12408 1737890  
   988   13.1  0.6  0.6  chr20              3363176  3363405 (51837927) + (TCTA)n           Simple_repeat             1    229     (0) 1737892  
   264   18.0  6.3  3.1  chr20              3363409  3363471 (51837861) + DNA6-8B_DR        DNA                    1585   1649  (1023) 1737893  
  2989   11.2 12.5  0.8  chr20              3363521  3364141 (51837191) C TC1DR2            DNA/TcMar-Tc1          (26)    850     132 1737894  
   490   25.6 10.3  6.3  chr20              3364245  3364457 (51836875) C TDR22             DNA                   (667)    588     368 1737895  
   267   24.6  0.0  0.0  chr20              3364495  3364551 (51836781) C TDR22             DNA                  (1054)    201     145 1737895  
   389    4.2  0.0  0.0  chr20              3365052  3365099 (51836233) C Tc1-6_DR          DNA/TcMar-Tc1           (0)   1203    1156 1737896 *
   476   14.3  0.9  1.9  chr20              3365081  3365187 (51836145) + MOSAT_DR          Satellite              1094   1199   (888) 1737897 *
   950   10.3  0.0  0.0  chr20              3365105  3365428 (51835904) + (TCTA)n           Simple_repeat             1    324     (0) 1737898  
   926   14.5  0.0  0.0  chr20              3365270  3365448 (51835884) + (TCCA)n           Simple_repeat             1    179     (0) 1737899 *
   282   19.2  2.3  4.1  chr20              3365317  3365490 (51835842) C EnSpm-N48B_DR     DNA/CMC-EnSpm        (1503)   5456    5286 1737900 *
   433   19.2 19.5  0.5  chr20              3365429  3365453 (51835879) C Polinton-4_DR     DNA/Maverick         (7591)  12695   12401 1737901  
  4052   16.5  6.7  1.0  chr20              3366238  3367069 (51834263) + Helitron-4_DR     RC/Helitron           28053  28836  (3032) 1737902  
  1667    9.5 10.3  0.0  chr20              3367116  3367367 (51833965) C hAT-N64_DR        DNA/hAT-Ac            (812)    777     500 1737903  
  4790    2.7  0.2  0.0  chr20              3367368  3367921 (51833411) C Harbinger-8N1_DR  DNA/PIF-Harbinger       (0)    555       1 1737904  
   882   11.5  0.0  0.0  chr20              3367927  3368048 (51833284) C hAT-N64_DR        DNA/hAT-Ac           (1092)    497     376 1737903  
   200   21.3  4.8  1.6  chr20              3368028  3368089 (51833243) C Polinton-1_DR     DNA/Maverick        (11912)   6573    6510 1737905 *
   344   24.5  1.1  4.4  chr20              3368067  3368160 (51833172) + Kolobok-N7B_DR    DNA/Kolobok-T2          397    487     (0) 1737906  
   848   18.9  0.5  2.8  chr20              3368468  3368652 (51832680) C MuDR-2_DR         DNA/MULE-MuDR        (3661)  20272   20092 1737907 *
  1874   11.3 16.5  0.8  chr20              3368490  3368811 (51832521) + hAT-N137_DR       DNA/hAT-Ac             2334   2705   (866) 1737908  
   682   15.0 10.7  2.5  chr20              3368692  3368712 (51832620) + EnSpm-17_DR       DNA/CMC-EnSpm          2829   2910  (6366) 1737909 *
   724   14.4  0.0  0.0  chr20              3368713  3368823 (51832509) + Mariner-N5C_DR    DNA/TcMar              3354   3464  (4457) 1737910  
   682   15.0 10.7  2.5  chr20              3368824  3368841 (51832491) + EnSpm-17_DR       DNA/CMC-EnSpm          2911   2990  (6286) 1737909  
  1214    5.4  0.0  0.0  chr20              3368871  3369017 (51832315) + DNA-2-2_DR        DNA                       1    147   (260) 1737911  
   643   19.1  0.9  0.0  chr20              3369557  3369671 (51831661) C DNA25TWA2_DR      DNA                     (0)    802     687 1737912  
  2225    8.3  3.8  0.0  chr20              3369695  3370008 (51831324) C Harbinger-2_DR    DNA/PIF-Harbinger       (0)   4327    4002 1737913 *
  2650    8.0  0.2 10.5  chr20              3370007  3370425 (51830907) C Harbinger-2_DR    DNA/PIF-Harbinger    (3947)    380       1 1737914  
   327    8.7  2.2  0.0  chr20              3370385  3370430 (51830902) + Merlin-2_DR       DNA/Merlin             4786   4832  (9089) 1737915 *
  2351    6.1  4.1  0.3  chr20              3370434  3370747 (51830585) C Harbinger-2_DR    DNA/PIF-Harbinger       (0)   4327    4002 1737916 *
  2700    9.3  0.5  4.2  chr20              3370746  3371139 (51830193) C Harbinger-2_DR    DNA/PIF-Harbinger    (3947)    380       1 1737917  
   207   14.6  2.4  0.0  chr20              3371104  3371140 (51830192) C Helitron-1_DR     RC/Helitron         (21337)   4963    4926 1737918 *
  2394    6.0  3.8  0.0  chr20              3371141  3371454 (51829878) C Harbinger-2_DR    DNA/PIF-Harbinger       (0)   4327    4002 1737919 *
  2859    7.6  0.0  4.2  chr20              3371453  3371848 (51829484) C Harbinger-2_DR    DNA/PIF-Harbinger    (3947)    380       1 1737920  
   222   18.6  0.0  0.0  chr20              3371811  3371853 (51829479) C Helitron-1_DR     RC/Helitron         (21336)   4964    4922 1737921 *
   226   13.3 11.1  0.0  chr20              3372762  3372797 (51828535) C LOOPERN3B_DR      DNA/Kolobok-T2        (477)    572     532 1737922  
  2846    7.8 13.9  2.8  chr20              3372798  3373285 (51828047) C DNA-8-23_DR       DNA/hAT                 (2)    809     269 1737923  
   495   25.3  3.8  1.9  chr20              3373269  3373286 (51828046) C EnSpm-N10_DR      DNA/CMC-EnSpm        (3082)   6226    6206 1737924 *
  1134    4.8  2.1  0.0  chr20              3373287  3373431 (51827901) + TDR19             DNA/hAT-Charlie           2    149   (256) 1737925  
 11185    2.6  0.6  0.4  chr20              3373432  3374778 (51826554) C DNA-3-3_DR        DNA                     (0)   1350       1 1737926  
   351   13.3  0.0  0.0  chr20              3374779  3374836 (51826496) + TDR19             DNA/hAT-Charlie         147    204   (201) 1737927  
   278    5.9  0.0  0.0  chr20              3374829  3374862 (51826470) C hAT-N180_DR       DNA/hAT?              (230)    921     888 1737928 *
   749    9.9 31.9  0.9  chr20              3374845  3375007 (51826325) C DNA-8-23_DR       DNA/hAT               (598)    213       1 1737923  
  1442   15.7 23.6  3.1  chr20              3375008  3375460 (51825872) C LOOPERN3B_DR      DNA/Kolobok-T2        (506)    543       1 1737929  
   933   16.4  0.0  4.5  chr20              3381554  3381738 (51819594) C TE-X-6B_DR        DNA/Crypton-A           (0)    574     398 1737930  
   332   14.9  4.0  0.0  chr20              3381928  3382001 (51819331) C hAT-N202_DR       DNA/hAT-Tip100       (1338)    547     471 1737931 *
   413    7.8  0.0  4.7  chr20              3381944  3382010 (51819322) + Helitron-N3_DR    RC/Helitron            1526   1589  (1427) 1737932  
   225   20.0  8.1  5.3  chr20              3381952  3382025 (51819307) C Dada-U1A_DR       DNA/Dada             (7094)   3885    3810 1737933 *
   700   26.1 13.2  1.3  chr20              3381981  3382193 (51819139) + DIRS-1-LTR_DR     LTR/Ngaro               164    401   (221) 1737934 *
  1146   11.1 10.9  1.4  chr20              3382023  3382214 (51819118) + SINE2-3B_DR       SINE/tRNA-V              12    221   (130) 1737935  
   825   19.1  9.7  0.9  chr20              3382233  3382428 (51818904) + DNA-2-8_DR        DNA/CMC-EnSpm          2147   2359   (137) 1737936  
  2025   20.6  2.9 17.7  chr20              3382503  3382759 (51818573) C hAT-N58_DR        DNA/hAT-Ac             (11)    797     463 1737937  
  2212    4.6  3.6  0.3  chr20              3382760  3383062 (51818270) C TDR16             DNA/Merlin              (0)    313       1 1737938  
  2025   20.6  2.9 17.7  chr20              3383063  3383414 (51817918) C hAT-N58_DR        DNA/hAT-Ac             (11)    462       1 1737937  
   379    8.1  3.2  0.0  chr20              3383597  3383658 (51817674) C Nimb-17_DRe       LINE/I                  (2)   5530    5467 1737939  
  7641    6.3  1.0  0.0  chr20              3383703  3384697 (51816635) C piggyBac-N1_DR    DNA/PiggyBac            (0)   1005       1 1737940  
   861   18.0 13.9  0.7  chr20              3384707  3384983 (51816349) C I-2_DR            LINE/I                (135)   5397    5098 1737941  
   540   10.2 32.8  9.0  chr20              3385417  3385654 (51815678) C DNA6-1B_DR        DNA/hAT-hAT5            (0)    836     547 1737942 *
   947    4.3 12.2  0.7  chr20              3385628  3385766 (51815566) C DNA6-1_DR         DNA/hAT-hAT5          (993)    156       2 1737943  
   568   19.1  6.9  0.0  chr20              3386298  3386327 (51815005) C Kolobok-4_DR      DNA/Kolobok-T2       (1390)   5241    5057 1737944  
   601   12.6  0.0  0.0  chr20              3386328  3386470 (51814862) + EnSpm-N2_DR       DNA/CMC-EnSpm          2919   3061   (954) 1737945 *
   892   15.4  9.5  9.1  chr20              3386347  3386631 (51814701) C DNA2-7_DR         DNA                  (6957)   2693    2408 1737946 *
  1107    9.2  4.0  0.0  chr20              3386480  3386653 (51814679) + Mariner-N38_DR    DNA/TcMar-Tc1           326    506    (41) 1737947  
  3527   11.9 17.3  3.4  chr20              3386900  3387603 (51813729) C HARBINGERN2B_DR   DNA/PIF-Harbinger       (0)    799       1 1737948  
   827    9.9  0.0  0.0  chr20              3387610  3387720 (51813612) C TDR4              DNA                   (165)    136      26 1737949  
   786   13.7  7.6  0.0  chr20              3387721  3387740 (51813592) C hAT-N31_DR        DNA/hAT-Ac            (221)   1241    1101 1737950  
  1393    6.7  6.7  0.0  chr20              3387993  3388187 (51813145) + P-1N2_DR          DNA/P                   596    803  (1343) 1737951 *
  1941    2.6  0.0  0.9  chr20              3388187  3388421 (51812911) + P-1N2_DR          DNA/P                  1914   2146     (0) 1737952  
  1901    7.0  0.0  0.0  chr20              3388424  3388666 (51812666) + LOOPERN2_DR       DNA/Kolobok-T2         1133   1375     (0) 1737953  
  9615    1.9  2.5  0.3  chr20              3388804  3389935 (51811397) + HATN5_DR          DNA/hAT-Ac                1   1156     (0) 1737954  
   242   24.0  3.8  1.2  chr20              3390386  3390410 (51810922) C DNA2-14_DR        DNA                  (2687)   4935    4909 1737955  
  1735    4.6  4.6  0.0  chr20              3390411  3390627 (51810705) + DNA-2-2_DR        DNA                       1    227   (180) 1737956  
   667    8.4  6.5  0.0  chr20              3390633  3390739 (51810593) + hAT-N56_DR        DNA/hAT-Ac             1041   1154     (0) 1737957  
  1663    9.3 10.6  5.8  chr20              3390756  3391083 (51810249) + Harbinger-5N1B_DR DNA/PIF-Harbinger      1111   1453   (493) 1737958  
  8658    2.0  1.1  0.5  chr20              3391084  3392092 (51809240) C Looper-N7_DR      DNA/Kolobok-T2          (0)   1015       1 1737959  
  2270    9.5 10.4 14.2  chr20              3392093  3392606 (51808726) + Harbinger-5N1B_DR DNA/PIF-Harbinger      1450   1946     (0) 1737960  
   212   19.4  4.5  6.2  chr20              3392607  3392671 (51808661) + LTR3_DR           LTR/Gypsy               707    770    (14) 1737961  
  7181    1.3  6.9  0.3  chr20              3392698  3393551 (51807781) C hAT-N163C_DR      DNA/hAT-Charlie         (0)    910       1 1737962  
   452   18.3  8.5 21.1  chr20              3393831  3394148 (51807184) C hAT-N117_DR       DNA/hAT-Tip100        (768)   1889    1605 1737963 *
  1567    7.1  4.8  4.4  chr20              3393901  3394149 (51807183) C Merlin-2_DR       DNA/Merlin           (7165)   6756    6507 1737964  
   764   19.8  0.6  2.4  chr20              3394012  3394182 (51807150) C EnSpm-6N1_DR      DNA/CMC-EnSpm        (6937)   2299    2132 1737965 *
  1856    6.5  2.0  0.0  chr20              3394322  3394568 (51806764) C L2-5_DRe          LINE/L2                 (0)   2227    1976 1737966  
   525    8.5  1.2  0.0  chr20              3394851  3394932 (51806400) + DNA-2-30_DR       DNA                       1     83   (305) 1737967  
   207   16.4  1.9  8.0  chr20              3394910  3394962 (51806370) + CryptonV-N4_DR    DNA/Crypton-V          6833   6882  (6611) 1737968 *
   202   18.8  0.0  6.2  chr20              3394919  3394932 (51806400) + EnSpm-N13_DR      DNA/CMC-EnSpm         17130  17140  (5009) 1737969 *
  9654    3.3  0.4  0.2  chr20              3394933  3396174 (51805158) C DNA2-3_DR         DNA/Merlin              (0)   1245       1 1737970  
   252   10.6  4.3  0.0  chr20              3396138  3396184 (51805148) C CryptonV-N4_DR    DNA/Crypton-V        (6604)   6889    6841 1737971 *
  9358    6.3  1.6  0.8  chr20              3396230  3397453 (51803879) + hAT-N22B_DR       DNA/hAT-Ac                1   1233   (146) 1737972  
  7886    1.8  3.2  0.3  chr20              3397459  3398387 (51802945) C hAT-N30_DR        DNA/hAT-Ac             (26)    956       1 1737973  
  1140    7.5  0.0  0.0  chr20              3398388  3398546 (51802786) + hAT-N22C_DR       DNA/hAT-Ac              536    694     (0) 1737974  
   267   17.5  3.5  0.0  chr20              3398552  3398608 (51802724) + DNA-2-30_DR       DNA                     154    212   (176) 1737975  
  2169   13.2  4.7  0.3  chr20              3398926  3399290 (51802042) C hAT-N165_DR       DNA/hAT-Ac            (906)    468      88 1737976  
  1029    8.2  4.1  1.1  chr20              3399444  3399615 (51801717) C DNA-4-3B_DR       DNA                   (763)    500     324 1737977  
   786   16.9  1.7  3.5  chr20              3399596  3399767 (51801565) C SINE2-1_DR        SINE/tRNA               (5)    193      25 1737978 *
   309    5.3  0.0  0.0  chr20              3399768  3399805 (51801527) C DNA-2-32_DR       DNA/CMC-EnSpm?       (2025)   6757    6720 1737979  
   526   11.1  0.0  0.0  chr20              3399809  3399880 (51801452) + DNA-N33_DR        DNA                       5     76  (1627) 1737980  
   832    9.8  8.1  0.0  chr20              3400059  3400181 (51801151) C HATN11B_DR        DNA/hAT               (556)    134       2 1737981  
   281   21.5  2.2 11.0  chr20              3400710  3400764 (51800568) C hAT-N22B_DR       DNA/hAT-Ac            (498)    881     834 1737982  
  2628    7.1  0.0 16.5  chr20              3400765  3401251 (51800081) C hAT-N47B_DR       DNA/hAT-Tip100          (0)    988     571 1737983  
   362    0.0  0.0  0.0  chr20              3401265  3401305 (51800027) C hAT-N47B_DR       DNA/hAT-Tip100        (947)     41       1 1737984  
   270   13.2  0.0  0.0  chr20              3401306  3401343 (51799989) C hAT-N22B_DR       DNA/hAT-Ac            (545)    834     797 1737982  
   961   12.6  1.2  3.0  chr20              3402803  3402974 (51798358) C hAT-N137_DR       DNA/hAT-Ac            (832)   2739    2571 1737985 *
  1020   11.4  0.7  0.0  chr20              3402827  3402975 (51798357) C hAT-N127_DR       DNA/hAT-Charlie      (3167)   7149    7000 1737986 *
  1060    5.9  0.7  0.0  chr20              3402843  3402977 (51798355) C HE2_DR            SINE/tRNA-V-RTE         (0)    363     228 1737987  
  1019    8.8  7.5  1.1  chr20              3402978  3403008 (51798324) C DNAX-23_DR        DNA                  (1420)  10352   10198 1737988 *
  2515   14.2  7.8  0.7  chr20              3402988  3403512 (51797820) C L1-39_DR          LINE/L1                 (6)   5027    4466 1737989  
   797    7.7  0.0  3.9  chr20              3403551  3403685 (51797647) C Tx1-7_DR          LINE/L1-Tx1             (1)   5442    5313 1737990  
   359   20.8 10.8  6.6  chr20              3404225  3404456 (51796876) + hAT-N175_DR       DNA/hAT-hAT5             28    268   (442) 1737991  
   233   21.1  1.4  1.4  chr20              3404462  3404533 (51796799) C ANGEL             DNA/hAT                 (0)    309     238 1737992  
  5924    6.6 17.2  1.3  chr20              3404534  3405481 (51795851) + hAT-N140_DR       DNA/hAT-Ac                1   1097     (0) 1737993  
  1003   15.1  9.6  0.4  chr20              3405486  3405704 (51795628) C ANGEL             DNA/hAT                (68)    241       3 1737992  
   210   14.9  2.1  0.0  chr20              3405664  3405709 (51795623) C DNA2-16_DR        DNA                  (7960)  10091   10045 1737994 *
   395   20.9  0.0  1.2  chr20              3405710  3405796 (51795536) + Kolobok-N16_DR    DNA/Kolobok?              1     86  (1156) 1737995  
  2436    5.2  3.2  0.0  chr20              3405826  3406134 (51795198) + DNA-2-2_DR        DNA                      68    386    (21) 1737996 *
  6442    2.3  0.9  0.9  chr20              3406134  3406934 (51794398) + L2-11_DRe         LINE/L2                1187   1977     (0) 1737997  
   296   18.2  7.4 18.5  chr20              3406983  3407197 (51794135) + Kolobok-N16_DR    DNA/Kolobok?            264    458   (784) 1737998 *
   378   17.9  2.2  5.8  chr20              3407194  3407282 (51794050) C hAT-N194_DR       DNA/hAT-Charlie       (244)   1558    1473 1737999  
   680   18.2  0.0  0.0  chr20              3407331  3407440 (51793892) + EXPANDER1_DR      LINE/RTE-BovB          2878   2987   (378) 1738000  
   202    4.0  0.0  0.0  chr20              3407440  3407464 (51793868) C L2-5_DRe          LINE/L2              (1020)   1207    1183 1738001 *
  8262    9.6  3.8  4.0  chr20              3407551  3408954 (51792378) + Harbinger-1N1_DR  DNA/PIF-Harbinger         1   1402   (255) 1738002  
   250    3.5  0.0  0.0  chr20              3408955  3408983 (51792349) + ACROBAT1          DNA/PIF                   1     29  (1350) 1738003  
  1859    2.2  0.9  0.4  chr20              3408984  3409210 (51792122) + ACROBAT1          DNA/PIF                1152   1379     (0) 1738004  
  1607    6.8  8.9  0.8  chr20              3409211  3409446 (51791886) + Harbinger-1N1_DR  DNA/PIF-Harbinger      1402   1656     (1) 1738005  
  2687   13.3  1.0  5.9  chr20              3410192  3410722 (51790610) C DNA-2-16_DR       DNA                     (1)   1711     976 1738006 *
  3217    4.2  1.5  0.5  chr20              3410713  3411117 (51790215) + NonLTR-1_DR       Retroposon              800   1208     (4) 1738007  
   500    8.0  0.0  4.0  chr20              3411109  3411186 (51790146) C DNA-2-16_DR       DNA                   (718)    994     920 1738006 *
  1167    6.2  0.6  6.1  chr20              3411184  3411356 (51789976) + piggyBac-N12_DR   DNA/PiggyBac?          1639   1802     (1) 1738008  
  5333    4.5 26.8  0.0  chr20              3411446  3412284 (51789048) + HarbingerN3_DR    DNA/PIF-Harbinger         1   1064     (0) 1738009  
   270   22.8  1.3  0.0  chr20              3412734  3412812 (51788520) C IS3EU-2_DR        DNA/IS3EU           (17966)    329     250 1738010 *
   876   12.5  3.5  7.2  chr20              3412802  3412974 (51788358) + SAT-26B_DR        Satellite               608    774    (19) 1738011 *
  2197    6.5  4.8  0.6  chr20              3412822  3413133 (51788199) + HE2_DR            SINE/tRNA-V-RTE          16    340    (23) 1738012  
  1950    6.6  0.0  0.0  chr20              3413185  3413427 (51787905) C HarbingerN2_DR    DNA/PIF-Harbinger     (429)    245       3 1738013  
  8925    5.6  1.6  0.3  chr20              3413433  3414575 (51786757) C Harbinger-4N1C_DR DNA/PIF-Harbinger       (0)   1206      49 1738014  
   443   22.0  2.8  0.0  chr20              3415193  3415301 (51786031) C hAT-N137_DR       DNA/hAT-Ac            (843)   2728    2617 1738015  
   680    5.1  0.5  0.3  chr20              3415346  3415449 (51785883) C TDR3              DNA/hAT-Charlie       (182)    223     119 1738016  
   328   13.0  2.4 25.7  chr20              3415429  3415552 (51785780) + hAT-N25_DR        DNA/hAT-Ac              119    219   (610) 1738017 *
   852    4.8  0.0  0.0  chr20              3415449  3415553 (51785779) + Harbinger-8N1_DR  DNA/PIF-Harbinger         1    105   (450) 1738018  
   274   26.6  1.3  0.0  chr20              3415525  3415603 (51785729) C hAT-2_DR          DNA/hAT-Charlie        (51)   2485    2406 1738019 *
   318    3.9  0.0  0.0  chr20              3415552  3415602 (51785730) + (CATA)n           Simple_repeat             2     52     (0) 1738020  
  8671    1.7  0.2  0.0  chr20              3415604  3416583 (51784749) + hAT-N30_DR        DNA/hAT-Ac                1    982     (0) 1738021  
   214   26.7  4.8  3.8  chr20              3415617  3415656 (51785676) C hAT-13_DR         DNA/hAT-Tip100        (362)   2440    2335 1738022 *
   502   13.2  2.8  4.3  chr20              3416555  3416696 (51784636) C Helitron-N2_DR    RC/Helitron           (849)   1614    1475 1738023  
   204   25.1  5.4  4.8  chr20              3416559  3416725 (51784607) C Kolobok-2_DR      DNA/Kolobok-T2       (3283)   3417    3250 1738024 *
   713   10.5  0.0  0.0  chr20              3416584  3416726 (51784606) C Zisupton-6_DR     DNA/Zisupton         (5584)  16532   16390 1738025  
   844   18.0  0.0  9.5  chr20              3416857  3417040 (51784292) C BHIKHARI-2-LTR_DR LTR/ERV1              (964)    754     587 1738026  
   330   28.1  0.0  0.0  chr20              3417039  3417052 (51784280) C EnSpm-N40_DR      DNA/CMC-EnSpm        (1982)   3412    3399 1738027 *
  1667    3.6  0.0  0.0  chr20              3417053  3417247 (51784085) + hAT-N4C_DR        DNA/hAT-Charlie           1    195     (0) 1738028  
  1940   18.2  6.0  6.6  chr20              3417248  3417829 (51783503) C BHIKHARI-2-LTR_DR LTR/ERV1             (1136)    582       4 1738026  
   587   19.8  0.0  6.1  chr20              3418402  3418807 (51782525) C Zisupton-6_DR     DNA/Zisupton        (12706)   9410    9105 1738029  
   364   17.8  0.0  2.2  chr20              3418729  3418820 (51782512) + Merlin-1_DR       DNA/Merlin             4723   4812  (5715) 1738030 *
   784   21.5 12.3  3.5  chr20              3419062  3419321 (51782011) C DNA-N19_DR        DNA                    (40)    623     342 1738031  
   697   20.7  5.3  4.9  chr20              3419373  3419657 (51781675) + EnSpm-16_DR       DNA/CMC-EnSpm          4753   5038  (4746) 1738032  
   229   15.9  3.1  3.1  chr20              3419658  3419722 (51781610) C EnSpm-16_DR       DNA/CMC-EnSpm        (3828)   5956    5892 1738033  
  1353   20.0  4.5  3.4  chr20              3419979  3420355 (51780977) C Gypsy136-LTR_DR   LTR/Gypsy               (0)    825     445 1738034  
   896   12.7  5.4  7.1  chr20              3420446  3420631 (51780701) C Kolobok-N7_DR     DNA/Kolobok-T2        (204)    972     790 1738035  
   359   21.3 10.3  6.0  chr20              3420553  3420697 (51780635) + LOOPERN7_DR       DNA/Kolobok-T2          169    319   (971) 1738036 *
   753   13.1 13.4  4.7  chr20              3420694  3420909 (51780423) C IS3EU-4N_DR       DNA/IS3EU            (1136)    889     656 1738037  
  2091    5.1  0.0  0.0  chr20              3420932  3421186 (51780146) + HATN8_DR          DNA/Zisupton              1    255     (0) 1738038  
   675    2.4  0.0  0.0  chr20              3421188  3421269 (51780063) + Kolobok-1N1_DR    DNA/Kolobok-T2         1342   1423     (0) 1738039  
   255   17.5  0.0  0.0  chr20              3421224  3421280 (51780052) + L1-92_DR          LINE/L1                   1     57  (5482) 1738040 *
  1033   11.3  0.0  1.3  chr20              3421269  3421429 (51779903) + CryptonV-N5_DR    DNA/Crypton-V         16341  16499  (8038) 1738041  
  6586   10.3  8.9  0.9  chr20              3422134  3423179 (51778153) + L1-136_DR         LINE/L1                   1   1129  (4249) 1738042  
  8674    3.0  0.5  0.1  chr20              3423228  3424254 (51777078) + hAT-N96_DR        DNA/hAT-Ac                1   1031     (0) 1738043  
   562    8.3  3.1  0.0  chr20              3424290  3424385 (51776947) + L1-136_DR         LINE/L1                1143   1241  (4137) 1738042 *
  2140    7.8  3.7  0.3  chr20              3424384  3424705 (51776627) + L1-136_DR         LINE/L1                5041   5373     (5) 1738044  
   205   14.3  0.0  0.0  chr20              3424733  3424767 (51776565) C LRS_DR            DNA/Crypton-H        (7342)   2574    2540 1738045  
   304   33.7  1.1  1.1  chr20              3425139  3425312 (51776020) C LRS_DR            DNA/Crypton-H        (5801)   4115    3942 1738046 *
  1586   14.7  5.3  0.9  chr20              3425279  3425581 (51775751) C Merlin-1_DR       DNA/Merlin           (5871)   4656    4341 1738047 *
  1815    9.4  6.0  0.3  chr20              3425317  3425583 (51775749) + SINE2-4_DR        SINE/tRNA-V-RTE          90    371     (0) 1738048  
   808   16.5  3.3  2.8  chr20              3425448  3425628 (51775704) + HATN17_DR         DNA/hAT-Tip100          345    526  (1021) 1738049 *
   615   21.4 10.5  3.5  chr20              3425774  3426011 (51775321) + Dada-U1A_DR       DNA/Dada               5655   5908  (5071) 1738050 *
  1002   12.6  9.1  1.3  chr20              3425819  3426027 (51775305) + ANGEL             DNA/Kolobok              78    302     (7) 1738051  
   368   26.2 11.8  3.5  chr20              3426028  3426055 (51775277) + EnSpm-N13_DR      DNA/CMC-EnSpm         13585  13840  (8309) 1738052  
  1229    5.0  6.3  4.7  chr20              3426089  3426277 (51775055) + hAT-N127_DR       DNA/hAT-Charlie        5813   6004  (4312) 1738053  
   339   10.0  1.1  5.5  chr20              3426454  3426548 (51774784) C hAT-N36C_DR       DNA/hAT              (1662)    255     165 1738054 *
  1016   15.2  1.2 12.6  chr20              3426468  3426723 (51774609) + DNA9-3_DR         DNA/MULE-MuDR?         9379   9608  (1771) 1738055  
   324   28.6  1.7  3.5  chr20              3426530  3426764 (51774568) C Zisupton-6_DR     DNA/Zisupton        (13239)   8877    8647 1738056 *
   505   17.0  1.3  2.6  chr20              3426598  3426625 (51774707) C EnSpm-N48_DR      DNA/CMC-EnSpm        (1682)   1896    1788 1738057  
   552    8.7  0.0  0.8  chr20              3426626  3426765 (51774567) + EnSpm-N2_DR       DNA/CMC-EnSpm          2973   3089   (926) 1738058 *
  1136   17.6  4.2  2.7  chr20              3426708  3427039 (51774293) C DNA-AT-3_DR       DNA                   (598)   1417    1081 1738059  
   505   17.0  1.3  2.6  chr20              3426766  3426781 (51774551) C EnSpm-N48_DR      DNA/CMC-EnSpm        (1682)   1787    1716 1738057 *
  1798   11.2 10.0  0.3  chr20              3427044  3427364 (51773968) + Tx1-34_DR         LINE/L1-Tx1            4747   5098   (354) 1738060  
   572    3.9  1.7  0.3  chr20              3427545  3427626 (51773706) + Crack-5_DR        LINE/L2                1961   2033    (10) 1738061  
  2559    9.1 11.6  0.0  chr20              3427763  3428159 (51773173) C DIRS-N2_DR        LTR/Ngaro               (0)   6029    5587 1738062  
   949    8.5  7.1  2.3  chr20              3428339  3428506 (51772826) C DNA11TA1_DR       DNA/CMC-EnSpm          (27)    176       1 1738063  
   290   13.1  0.0  3.3  chr20              3428507  3428569 (51772763) + DNA-N15_DR        DNA                      30     90   (315) 1738064  
   380   20.6  2.0  5.6  chr20              3428650  3428668 (51772664) + EnSpm-6N1_DR      DNA/CMC-EnSpm          6290   6327  (2909) 1738065  
   394   12.3  7.8  5.1  chr20              3428669  3428745 (51772587) + SINE2-5_DR        SINE/tRNA-V-RTE         152    230    (52) 1738066 *
   416    8.4  0.0  6.7  chr20              3428682  3428745 (51772587) + DNA2-16_DR        DNA                    6000   6059 (11992) 1738067  
   255   26.1  3.6 13.4  chr20              3428683  3428745 (51772587) + DNA7-N1_DR        DNA/Zisupton           4711   4754  (5663) 1738068 *
  8800    7.2  5.9  6.5  chr20              3428746  3430212 (51771120) + hAT-N26_DR        DNA/hAT-Ac                1   1459     (0) 1738069  
   363   22.3  0.9  9.5  chr20              3428746  3428795 (51772537) C EnSpm-N11_DR      DNA/CMC-EnSpm        (1924)   3429    3325 1738070 *
   380   20.6  2.0  5.6  chr20              3428746  3428767 (51772565) + EnSpm-6N1_DR      DNA/CMC-EnSpm          6328   6376  (2860) 1738065  
   310   23.9  4.2  6.8  chr20              3428796  3428847 (51772485) C DNA9-3_DR         DNA/MULE-MuDR?       (9941)   1438    1277 1738071  
   307   14.6  1.5  6.3  chr20              3430210  3430275 (51771057) + SINE2-5_DR        SINE/tRNA-V-RTE         220    282     (0) 1738072  
   310   17.5  3.2  9.0  chr20              3430280  3430373 (51770959) + DNA-N15_DR        DNA                     108    196   (209) 1738073  
   279   20.8  6.5  0.0  chr20              3430417  3430493 (51770839) + hAT-N60_DR        DNA/hAT-Ac               25    106  (1399) 1738074  
   757   18.4  8.5  0.8  chr20              3430577  3430800 (51770532) + DNA-N15_DR        DNA                     108    348    (57) 1738075  
  2061   10.8  4.5  1.4  chr20              3430814  3431150 (51770182) + SINE2-4_DR        SINE/tRNA-V-RTE           5    351    (20) 1738076  
  2009    8.1  8.8  0.0  chr20              3431155  3431449 (51769883) C SINE2-3_DR        SINE/tRNA-V-RTE        (36)    332      12 1738077  
   589   21.0  7.3  1.7  chr20              3431309  3431473 (51769859) C EnSpm-N11_DR      DNA/CMC-EnSpm        (3623)   1730    1557 1738078 *
  1082    8.3  3.9  0.0  chr20              3433230  3433385 (51767947) + EnSpm-4N3_DR      DNA/CMC-EnSpm          2061   2222   (276) 1738079 *
  1606   15.6  5.0  3.3  chr20              3433380  3433733 (51767599) + EnSpm-4N1_DR      DNA/CMC-EnSpm          2395   2741   (160) 1738080  
  1127    8.5  1.1  0.0  chr20              3433735  3433910 (51767422) C EnSpm-N49_DR      DNA/CMC-EnSpm        (3592)    178       1 1738081  
   464   20.0  0.0  0.0  chr20              3433911  3434010 (51767322) + EnSpm-4N1_DR      DNA/CMC-EnSpm          2571   2670   (231) 1738082  
   483    6.8  1.4  0.0  chr20              3434028  3434100 (51767232) + EnSpm-N49B_DR     DNA/CMC-EnSpm          2373   2446   (104) 1738083 *
   830    8.3  5.4  2.6  chr20              3434099  3434284 (51767048) C Polinton-1N1_DR   DNA/Maverick         (3218)  12251   12061 1738084  
   627   12.5  0.9  0.0  chr20              3434304  3434415 (51766917) C EnSpm-N49_DR      DNA/CMC-EnSpm        (3657)    113       1 1738085  
   451   22.3  8.7 10.6  chr20              3434416  3434611 (51766721) + hAT-N127_DR       DNA/hAT-Charlie        6736   6927  (3389) 1738086 *
  1288   13.7  8.9  0.0  chr20              3434416  3434663 (51766669) C ANGEL             DNA/Kolobok            (39)    270       1 1738087  
   373   11.0 12.3  0.0  chr20              3436155  3436227 (51765105) C hAT-N170_DR       DNA/Merlin              (0)    216     135 1738088  
  2588    9.3  5.9  0.5  chr20              3436294  3436681 (51764651) C HarbingerN5_DR    DNA/PIF-Harbinger       (0)    861     453 1738089  
   270    7.5  0.0  0.0  chr20              3436684  3436723 (51764609) + CryptonV-N3_DR    DNA/Crypton-V         19655  19694   (969) 1738090  
   624   17.2  5.5  0.0  chr20              3436785  3436912 (51764420) C HarbingerN5_DR    DNA/PIF-Harbinger     (371)    490     356 1738089 *
  1817    7.2  3.8  1.5  chr20              3436911  3437176 (51764156) C hAT-N187_DR       DNA/hAT-Charlie       (601)    576     305 1738091  
   581   12.1  3.0  5.5  chr20              3437168  3437298 (51764034) + hAT-N145_DR       DNA/hAT-Ac              721    848   (743) 1738092 *
  3146    5.4  4.5  0.2  chr20              3437183  3437624 (51763708) + Mariner-N38_DR    DNA/TcMar-Tc1            87    547     (0) 1738093  
  1690   14.0  6.1  0.8  chr20              3437625  3437668 (51763664) + hAT-N202_DR       DNA/hAT-Tip100          498    559  (1326) 1738094  
  1138   13.1  0.0  0.0  chr20              3437625  3437823 (51763509) C hAT-N187_DR       DNA/hAT-Charlie       (978)    199       1 1738091 *
   386   15.3  0.0  1.4  chr20              3437759  3437831 (51763501) + hAT-N168_DR       DNA/hAT-Charlie        1305   1376   (480) 1738095 *
   970   16.0 18.0  0.7  chr20              3437822  3438058 (51763274) + Kolobok-N2_DR     DNA/Kolobok-T2          327    604   (767) 1738096  
  2799    8.5  0.8  0.0  chr20              3438059  3438447 (51762885) C DNA-AT-1_DR       DNA                     (0)    392       1 1738097  
  1727    8.9  6.6  0.4  chr20              3438448  3438706 (51762626) C Kolobok-N2A_DR    DNA/Kolobok-T2        (589)    766     492 1738098  
   783   19.5 12.7  3.2  chr20              3438479  3438737 (51762595) + Kolobok-N2_DR     DNA/Kolobok-T2          685    967   (404) 1738099 *
   566    8.7  4.3  0.0  chr20              3438745  3438836 (51762496) C hAT-N170_DR       DNA/Merlin            (119)     97       2 1738088  
  8442    2.8  3.4  0.0  chr20              3438889  3439896 (51761436) + DNA-N4_DR         DNA                       1   1042     (0) 1738100  
   201   13.2  2.6  0.0  chr20              3440159  3440196 (51761136) + ZFERV_I-int       LTR/ERV1               9056   9094   (771) 1738101  
   210   21.1  0.0  0.0  chr20              3440950  3441001 (51760331) C SAT-27_DR         Satellite            (1332)    387     336 1738102  
   206   22.1  0.0  4.4  chr20              3441248  3441318 (51760014) C SAT-27_DR         Satellite            (1316)    403     336 1738103  
   527    8.9  3.2  0.8  chr20              3441926  3442023 (51759309) + ERV1-7_DR-I       LTR/ERV1               1697   1797  (4906) 1738104  
  3054   14.7  0.3  1.9  chr20              3442024  3442630 (51758702) + DNA4-1B_DR        DNA/Sola-2                1    597    (15) 1738105  
   653   11.2  0.0  4.1  chr20              3442051  3442068 (51759264) C EnSpm-N25_DR      DNA/CMC-EnSpm        (3721)    963     866 1738106 *
   215   24.3  1.0  6.2  chr20              3442582  3442682 (51758650) + L1-48_DR          LINE/L1                5517   5612   (155) 1738107 *
   369   13.5  1.4  0.0  chr20              3442595  3442668 (51758664) C ENSPM-6_DR        DNA/CMC-EnSpm       (19215)  13401   13327 1738108  
   321   10.7  2.4  1.2  chr20              3442608  3442692 (51758640) C Merlin-2_DR       DNA/Merlin           (4303)   9618    9533 1738109 *
   293   12.0  6.9  1.9  chr20              3442622  3442723 (51758609) + EnSpm-N42_DR      DNA/CMC-EnSpm           745    851   (401) 1738110 *
   318   13.5  3.0  3.0  chr20              3442669  3442692 (51758640) C hAT-N134B_DR      DNA/hAT?               (89)    836     739 1738111 *
   456   19.3  6.4  7.5  chr20              3442688  3442889 (51758443) + hAT-N108_DR       DNA/hAT-Ac              314    513    (63) 1738112  
   250   23.4  1.6  0.0  chr20              3442928  3442991 (51758341) + Zisupton-3_DR     DNA/Zisupton           4798   4862  (3093) 1738113  
   203   19.4  1.5  7.9  chr20              3443007  3443073 (51758259) + Zisupton-3_DR     DNA/Zisupton           5479   5541  (2414) 1738114  
   275   26.2  2.4  7.8  chr20              3443386  3443683 (51757649) + Zisupton-6_DR     DNA/Zisupton           8479   8761 (13355) 1738115 *
   583   23.6  0.3  7.7  chr20              3443426  3444144 (51757188) + (CA)n             Simple_repeat             1    916     (0) 1738116  
   501   14.6  0.0  8.9  chr20              3443507  3443604 (51757728) C hAT-2n1_DR        DNA/hAT-Charlie        (75)   1135    1046 1738117 *
   275   24.2  0.1  7.9  chr20              3443575  3443773 (51757559) C Zisupton-7_DR     DNA/Zisupton         (5546)  11536   11366 1738118 *
   293   22.3  0.0  0.9  chr20              3443630  3443742 (51757590) + Gypsy-31-LTR_DR   LTR/Gypsy                47    158   (796) 1738119 *
   328   21.3  0.0  2.8  chr20              3443652  3443762 (51757570) + Zisupton-6_DR     DNA/Zisupton           9376   9483 (12633) 1738120 *
   750   20.4  4.5  6.1  chr20              3443684  3443697 (51757635) + DNA-N43_DR        DNA/TcMar-Fot1          583    719   (335) 1738121  
   400   30.1  0.0 11.6  chr20              3443710  3443781 (51757551) + Zisupton-6_DR     DNA/Zisupton           8385   8471 (13645) 1738122  
   335   19.5  0.8  7.8  chr20              3443763  3443930 (51757402) + ERV1-N3-I_DR      LTR/ERV1               3589   3766   (825) 1738123 *
   471   31.4  0.4  8.2  chr20              3443782  3444105 (51757227) + (CACG)n           Simple_repeat             1    298     (0) 1738124  
   365   29.7  2.1  8.3  chr20              3443883  3443962 (51757370) + EnSpm-21_DR       DNA/CMC-EnSpm          6119   6240  (2910) 1738125 *
   406   22.9  0.5  7.6  chr20              3443963  3444160 (51757172) + ERV1-N3-I_DR      LTR/ERV1               3583   3767   (824) 1738126  
   400   30.1  0.0 11.6  chr20              3444106  3444342 (51756990) + Zisupton-6_DR     DNA/Zisupton           8472   8761 (13355) 1738122 *
   421   27.2  0.0  9.8  chr20              3444145  3444415 (51756917) C Zisupton-7_DR     DNA/Zisupton         (5541)  11541   11375 1738127  
   365   29.7  2.1  8.3  chr20              3444161  3444393 (51756939) + EnSpm-21_DR       DNA/CMC-EnSpm          6241   6600  (2550) 1738125 *
   206   17.9  1.4  4.4  chr20              3444947  3445016 (51756316) + CryptonV-N2_DR    DNA/Crypton-V         12531  12598  (4040) 1738128 *
   321    5.3  0.0  0.0  chr20              3444965  3445039 (51756293) + (TAA)n            Simple_repeat             1     75     (0) 1738129  
   311   11.5  3.3  0.0  chr20              3445038  3445098 (51756234) C EnSpm-N61_DR      DNA/CMC-EnSpm        (1724)   2409    2347 1738130 *
   359   13.6  9.3  3.5  chr20              3445552  3445658 (51755674) C L1-16_DR          LINE/L1                 (6)   4799    4687 1738131  
   237    4.6  0.0 34.7  chr20              3445660  3445725 (51755607) C L1-16_DR          LINE/L1               (193)   4612    4564 1738132  
  8194    1.7  3.3  0.0  chr20              3445726  3446676 (51754656) C hAT-N30_DR        DNA/hAT-Ac              (0)    982       1 1738133  
   728    7.2  0.0  0.0  chr20              3446677  3446772 (51754560) C L1-16_DR          LINE/L1               (234)   4571    4476 1738131  
   530   13.5  7.8  4.2  chr20              3446801  3446916 (51754416) + Kolobok-N3_DR     DNA/Kolobok-T2?         174    293    (77) 1738134  
   587   15.8  0.0  0.0  chr20              3447747  3447837 (51753495) + TDR13             DNA                       2     92   (680) 1738135  
  4590    3.3  1.1  0.2  chr20              3447838  3448386 (51752946) + DIRS-1C-LTR_DR    LTR/Ngaro                 1    554    (64) 1738136  
   646   25.5 10.0  7.3  chr20              3448023  3448462 (51752870) C Merlin-1_DR       DNA/Merlin           (1981)   8546    8096 1738137 *
   684   21.0  3.0  5.4  chr20              3448133  3448697 (51752635) C Harbinger-N17_DR  DNA/PIF-Harbinger     (782)    863     312 1738138 *
  1024   12.3  1.4  3.3  chr20              3448386  3448763 (51752569) + Zisupton-6_DR     DNA/Zisupton           8550   8990 (13126) 1738139 *
  3675    9.8  2.4  5.5  chr20              3448572  3449242 (51752090) C Helitron-N2_DR    RC/Helitron           (879)   1584     934 1738140  
   514   12.0  1.2  1.2  chr20              3450056  3450139 (51751193) C Merlin-2_DR       DNA/Merlin           (2732)  11189   11106 1738141  
   502   17.9  1.1  0.0  chr20              3450059  3450072 (51751260) + Merlin-1_DR       DNA/Merlin             1113   1127  (9400) 1738142 *
   662    6.1  0.0  0.0  chr20              3450073  3450154 (51751178) + TE-X-1_DR         DNA                       1     82  (1396) 1738143  
  2723   10.0  2.4  2.8  chr20              3450157  3450621 (51750711) + Copia-15_DR-LTR   LTR/Gypsy?                3    465     (0) 1738144  
  3099    7.6  6.6  0.9  chr20              3450622  3451041 (51750291) + TE-X-1_DR         DNA                      82    526   (952) 1738145  
   211    3.6 10.7  0.0  chr20              3451018  3451045 (51750287) C Merlin-2_DR       DNA/Merlin           (3297)  10624   10594 1738141 *
   927   22.1  1.4  0.0  chr20              3451041  3451262 (51750070) + DNA8-12_DR        DNA                     102    326     (0) 1738146  
  1163   16.0  6.1  0.9  chr20              3451277  3451490 (51749842) C DNA-X-4_DR        DNA                    (28)   1217     993 1738147  
   227   22.3  0.0 10.3  chr20              3451483  3451557 (51749775) C DNA2-7_DR         DNA                  (1059)   8591    8524 1738148 *
  1596   10.3  3.0  0.0  chr20              3451501  3451733 (51749599) + DNA-2-16_DR       DNA/CMC-EnSpm            27    266  (1446) 1738149  
   429    8.8  0.0  0.0  chr20              3451721  3451777 (51749555) + LTR5B_DR          LTR                      81    137  (1252) 1738150 *
   222   17.1  0.0  8.5  chr20              3451743  3451793 (51749539) + BHIKHARI-4-LTR_DR LTR/ERV1                 84    130  (1579) 1738151 *
  2189    6.3  0.3  2.1  chr20              3451749  3452037 (51749295) + DNA-2-16_DR       DNA/CMC-EnSpm          1416   1699    (13) 1738152  
  1306    7.7 45.8  0.5  chr20              3452038  3452336 (51748996) + TDR13B2           DNA                       1    434   (345) 1738153  
   402   23.1  7.3  2.1  chr20              3452344  3452361 (51748971) + DNA9-3_DR         DNA/MULE-MuDR?         5635   5778  (5601) 1738154  
   770    9.5  0.9  1.0  chr20              3452362  3452480 (51748852) + TDR13B2           DNA                     639    779     (0) 1738155  
   208    4.0  0.0  0.0  chr20              3452502  3452526 (51748806) + hAT-N153_DR       DNA/hAT-Ac             1187   1211   (867) 1738156 *
   220   13.3 11.1  0.0  chr20              3452514  3452558 (51748774) + hAT-N153_DR       DNA/hAT-Ac             1565   1614   (464) 1738157  
   231   16.7  0.0  0.0  chr20              3452928  3452969 (51748363) C EnSpm-17_DR       DNA/CMC-EnSpm        (6523)   2753    2712 1738158  
   657   14.6  4.2  4.2  chr20              3453302  3453325 (51748007) C EnSpm-N13_DR      DNA/CMC-EnSpm        (4120)  18029   17866 1738159  
   899   10.7  0.0  0.0  chr20              3453326  3453465 (51747867) C DNA2-3_DR         DNA/Merlin              (0)   1245    1106 1738160  
   298   24.2  1.1  6.0  chr20              3453466  3453553 (51747779) C Copia-11G_DR-LTR  LTR/Gypsy?              (0)    478     395 1738161  
   274   11.3 19.4  0.0  chr20              3453557  3453604 (51747728) + hAT-N31_DR        DNA/hAT-Ac                3     62  (1400) 1738162  
  3948    4.3  0.8  0.2  chr20              3453605  3454089 (51747243) C hAT-N34B_DR       DNA/hAT-Ac              (0)    842     355 1738163  
  6917    2.9  0.0  0.0  chr20              3454090  3454891 (51746441) + DNA25TWA2_DR      DNA                       1    802     (0) 1738164  
   286   11.9  5.7  4.2  chr20              3454892  3454940 (51746392) + hAT-N162_DR       DNA/hAT-Charlie         314    363   (973) 1738165 *
  2718    3.8  4.1  0.0  chr20              3454892  3455234 (51746098) C hAT-N34B_DR       DNA/hAT-Ac            (485)    357       1 1738163  
   411    3.8  0.0  0.0  chr20              3455246  3455298 (51746034) + hAT-N31_DR        DNA/hAT-Ac               75    127  (1335) 1738166  
   552    2.7  1.3  1.3  chr20              3455330  3455405 (51745927) C DNA-X-4_DR        DNA                     (0)   1245    1170 1738167 *
   703    5.4  4.3  0.0  chr20              3455402  3455494 (51745838) C DNA-2-16_DR       DNA/CMC-EnSpm         (482)   1230    1134 1738168  
   216   22.2  8.3  3.4  chr20              3455461  3455509 (51745823) C hAT-N134_DR       DNA/hAT?              (146)    919     832 1738169 *
   229    8.6  0.0  0.0  chr20              3455510  3455544 (51745788) + EnSpm-N13_DR      DNA/CMC-EnSpm          4333   4367 (17782) 1738170  
   224   11.1  0.0  0.0  chr20              3455513  3455548 (51745784) C EnSpm-8_DR        DNA/CMC-EnSpm        (3374)   6067    6032 1738171 *
   212    9.4  0.0  0.0  chr20              3455547  3455578 (51745754) C EnSpm-17_DR       DNA/CMC-EnSpm        (6539)   2737    2706 1738158 *
  4194    1.6  1.6  0.2  chr20              3455805  3456298 (51745034) + hAT-2_DR          DNA/hAT-Charlie           1    501  (2035) 1738172  
  2782    4.2  1.1  3.9  chr20              3456841  3457211 (51744121) C SINE2-3_DR        SINE/tRNA-V-RTE         (0)    368       8 1738173  
   292   23.0  1.0 11.2  chr20              3457138  3457235 (51744097) + DNA8-10_DR        DNA/hAT-Ac             2742   2830  (1188) 1738174 *
   309   17.1  6.4  2.5  chr20              3457163  3457240 (51744092) + DNA7-N2_DR        DNA/hAT-hAT6           1645   1725   (289) 1738175  
   602   11.1 23.9  1.1  chr20              3457371  3457525 (51743807) + DNA11TA1_DR       DNA/CMC-EnSpm            13    202     (1) 1738176  
   415   22.8 10.2  2.6  chr20              3457526  3457543 (51743789) C Zisupton-7_DR     DNA/Zisupton         (7201)   9878    9693 1738177  
   342   20.1 16.1  7.3  chr20              3457533  3457811 (51743521) + Merlin-1_DR       DNA/Merlin             4712   5013  (5514) 1738178 *
   833   21.7 16.8  5.6  chr20              3457534  3458071 (51743261) C ENSPM-6_DR        DNA/CMC-EnSpm       (17799)  14817   14264 1738179 *
  1523    7.2  2.7  0.4  chr20              3457862  3458084 (51743248) C Mariner-N38_DR    DNA/TcMar-Tc1          (71)    476     249 1738180  
  2228    8.4  3.2  0.3  chr20              3458090  3458401 (51742931) + Harbinger-N10_DR  DNA/PIF-Harbinger         8    328     (0) 1738181  
  1448    9.7  0.4  2.5  chr20              3458402  3458644 (51742688) C Helitron-N3_DR    RC/Helitron          (1257)   1759    1522 1738182  
  2482   14.3  2.7  0.0  chr20              3458665  3459111 (51742221) C DNA4-1B_DR        DNA/Sola-2            (155)    459       1 1738183  
   395   17.2  1.9  1.9  chr20              3459112  3459221 (51742111) C Zisupton-6_DR     DNA/Zisupton        (20805)   1311    1202 1738184 *
   793    6.6  3.6  2.2  chr20              3459118  3459425 (51741907) + Harbinger-N17_DR  DNA/PIF-Harbinger       306    617  (1028) 1738185  
   393   14.8  2.2  1.1  chr20              3459356  3459444 (51741888) C hAT-N68_DR        DNA/hAT-Ac             (85)   2947    2858 1738186 *
   593    7.9  0.0  0.0  chr20              3459422  3459497 (51741835) + DNA6-8B_DR        DNA                     851    926  (1746) 1738187  
  5338    0.8  0.0  0.0  chr20              3460739  3461330 (51740002) + DIRS-9B_DR        LTR/Ngaro              6588   7179     (0) 1738188  
  3068    8.0  0.2  1.2  chr20              3461383  3461802 (51739530) C TC1DR3            DNA/TcMar-Tc1           (0)   1225     810 1738189  
  1021    6.5  3.6  0.7  chr20              3461793  3461931 (51739401) C TC1DR3            DNA/TcMar-Tc1        (1082)    143       1 1738190 *
   900   19.3  0.5  1.6  chr20              3461933  3462127 (51739205) + TDR13D            DNA                      24    216   (546) 1738191  
  4849    8.9 13.9  4.0  chr20              3462131  3463032 (51738300) + hAT-N47B_DR       DNA/hAT-Tip100            1    988     (0) 1738192  
   922   22.9  3.5  0.8  chr20              3463033  3463261 (51738071) + TDR13D            DNA                     212    446   (316) 1738193  
   595    5.0  5.0  0.0  chr20              3463303  3463382 (51737950) C SINE2-3_DR        SINE/tRNA-V-RTE       (284)     84       1 1738194  
   489   12.7  1.0  6.2  chr20              3463306  3463406 (51737926) C Merlin-1_DR       DNA/Merlin           (1770)   8757    8662 1738195 *
   343   26.5  7.7  0.0  chr20              3463393  3463417 (51737915) C DNAX-25B_DR       DNA/Zisupton         (1172)   2364    2241 1738196 *
   572   20.7  1.3  2.7  chr20              3463402  3463550 (51737782) + hAT-N48C_DR       DNA/hAT-Ac             1551   1697   (602) 1738197  
   303   22.5  7.3 14.4  chr20              3463407  3463497 (51737835) + EnSpm-N48B_DR     DNA/CMC-EnSpm           992   1171  (5788) 1738198 *
   205   15.4 10.3  0.0  chr20              3464043  3464081 (51737251) + DNA-X-2_DR        DNA                       1     43   (773) 1738199  
   770   20.0  0.0  1.3  chr20              3464176  3464327 (51737005) C Mariner-7_DR      DNA/TcMar-Tc1        (1195)    392     243 1738200  
 10069    3.7  0.2  0.3  chr20              3464344  3465550 (51735782) C Harbinger-4N1C_DR DNA/PIF-Harbinger       (1)   1205       1 1738201  
  2016    8.6  0.4  0.0  chr20              3465631  3465898 (51735434) C TC1DR3            DNA/TcMar-Tc1           (0)   1225     957 1738202  
   611    7.7  0.0  0.0  chr20              3465898  3465970 (51735362) C TC1DR3            DNA/TcMar-Tc1         (976)    249     177 1738203 *
  1204    9.2 10.3  0.0  chr20              3465971  3466154 (51735178) C hAT-N178_DR       DNA/hAT-Ac              (1)   1706    1504 1738204  
  2061   12.3 14.7  2.5  chr20              3466155  3466685 (51734647) C Copia-13D_DR-LTR  LTR/Gypsy?              (0)    909      62 1738205  
   766    9.1  0.0  1.0  chr20              3466653  3466752 (51734580) C Copia-13D_DR-LTR  LTR/Gypsy?            (762)    147      49 1738205 *
  3185   10.1  2.1  6.5  chr20              3466746  3467420 (51733912) C hAT-N178B_DR      DNA/hAT-Ac            (241)   1466     858 1738204  
  1775   11.8 12.0  0.2  chr20              3467421  3467786 (51733546) C hAT-N178_DR       DNA/hAT-Ac           (1298)    409       1 1738204  
   993    5.7 13.8  0.6  chr20              3467787  3467945 (51733387) C TC1DR3            DNA/TcMar-Tc1        (1044)    181       2 1738206  
   212   15.8 14.0  0.0  chr20              3467946  3467974 (51733358) + Merlin-2_DR       DNA/Merlin             4900   4936  (8985) 1738207  
   209   13.3 11.1  0.0  chr20              3467973  3468017 (51733315) C TC1DR3            DNA/TcMar-Tc1        (1051)    174     125 1738203 *
   201   20.0  1.8  1.8  chr20              3468556  3468611 (51732721) + L1-11_DR          LINE/L1                7159   7214   (110) 1738208  
  4953    9.2  4.2  1.1  chr20              3468922  3469661 (51731671) C TDR13B            DNA                     (0)    763       1 1738209  
   434   13.9  7.6  0.0  chr20              3469594  3469672 (51731660) + DNA9-3_DR         DNA/MULE-MuDR?         5705   5789  (5590) 1738210 *
  1565    6.2  0.0  0.0  chr20              3469902  3470094 (51731238) C LTR-11_DR-LTR     LTR                     (0)    193       1 1738211  
   313    2.3  0.0  0.0  chr20              3470095  3470137 (51731195) C LTR-11_DR-I       LTR                     (0)     43       1 1738212  
  1405    9.4  0.5  0.0  chr20              3470138  3470329 (51731003) C LTR-11_DR-LTR     LTR                     (0)    193       1 1738213  
  9013    4.0  2.6  0.7  chr20              3470371  3471504 (51729828) C TDR8              DNA/PIF-Harbinger       (0)   1155       1 1738214  
   307   16.2  6.0  4.7  chr20              3471435  3471467 (51729865) + TDR8B             DNA/hAT-Ac              756    822   (141) 1738215 *
   338    2.6  0.0  0.0  chr20              3471472  3471509 (51729823) + Harbinger-2_DR    DNA/PIF-Harbinger      4290   4327     (0) 1738216  
   266   16.3  0.0  0.0  chr20              3471654  3471696 (51729636) C LTR-11_DR-I       LTR                     (0)     43       1 1738217  
   620   21.8 13.7  4.8  chr20              3472450  3472661 (51728671) + DIRS-8B_DR        LTR/Ngaro              6847   7076   (237) 1738218 *
  1035    9.7 10.4  4.1  chr20              3472490  3472672 (51728660) + HE1_DR1           SINE/tRNA-V-RTE          16    209   (193) 1738219  
  1794   11.8  3.7  0.4  chr20              3472681  3472951 (51728381) + TDR8              DNA/PIF-Harbinger         1    280   (875) 1738220  
   207   27.2  0.0  5.1  chr20              3472714  3472735 (51728597) + DNA-TA-4_DR       DNA/TcMar              3105   3161  (6634) 1738221 *
   340   12.0  0.0  0.0  chr20              3474858  3474932 (51726400) C hAT-N131_DR       DNA/hAT-Ac           (1720)    344     270 1738222  
   324    7.7  0.0  6.4  chr20              3474867  3474949 (51726383) C Harbinger1_DR     DNA/PIF-Harbinger    (1647)   2814    2737 1738223 *
   205   17.2  1.5  4.6  chr20              3474896  3474962 (51726370) C BHIKHARI-4-I_DR   LTR/ERV1             (4282)    658     594 1738224 *
   862    7.4  0.0 15.8  chr20              3475805  3475965 (51725367) C DNA-6-N9_DR       DNA                     (0)   1159    1021 1738225  
   375   19.2  5.9  2.9  chr20              3475896  3475997 (51725335) C EnSpm-7_DR        DNA/CMC-EnSpm        (8166)   2868    2764 1738226 *
   565   24.9  2.2  2.2  chr20              3475966  3475981 (51725351) + EnSpm-7_DR        DNA/CMC-EnSpm          1886   2062  (8972) 1738227  
  9286    0.7  1.1  0.1  chr20              3475999  3477051 (51724281) + hAT-N165B_DR      DNA/hAT-Ac                1   1064     (0) 1738228  
  1380    9.6  6.9  0.0  chr20              3477052  3477269 (51724063) + DNA-6-N9_DR       DNA                     155    387   (772) 1738229  
   979   10.2  0.6  4.4  chr20              3477242  3477406 (51723926) C DNAX-23_DR        DNA                  (2187)   9614    9456 1738230 *
  1147    0.8  0.0  0.0  chr20              3477279  3477406 (51723926) + HE2_DR            SINE/tRNA-V-RTE         231    358     (5) 1738231  
   655   18.5  3.4  1.3  chr20              3477407  3477426 (51723906) C EnSpm-N48B_DR     DNA/CMC-EnSpm        (6079)    880     730 1738232  
  1173    7.7 26.1  0.0  chr20              3477432  3477638 (51723694) C DNA-2-16_DR       DNA/CMC-EnSpm         (704)   1008     748 1738233  
  1824    6.1  0.4  0.0  chr20              3477640  3477868 (51723464) C DNA-2-16_DR       DNA/CMC-EnSpm        (1482)    230       1 1738234  
  7697    4.8  0.5  0.5  chr20              3477900  3478874 (51722458) + piggyBac-N1_DR    DNA/PiggyBac              1    975    (30) 1738235  
   475   17.1  1.4 23.5  chr20              3478901  3479107 (51722225) + EnSpm-N26B_DR     DNA/CMC-EnSpm             1    170    (51) 1738236  
  9582    6.9  6.9  0.1  chr20              3479616  3480946 (51720386) + DNA-2-16_DR       DNA/CMC-EnSpm             1   1421   (291) 1738237  
 14451    0.8  0.7  0.3  chr20              3480947  3482576 (51718756) + Kolobok-N9_DR     DNA/Kolobok-T2            3   1639     (0) 1738238  
  2350    2.8  3.9  0.3  chr20              3482577  3482859 (51718473) + DNA-2-16_DR       DNA/CMC-EnSpm          1420   1712     (0) 1738239  
  4519    6.0  6.1  0.8  chr20              3482862  3483498 (51717834) + hAT-N167B_DR      DNA/hAT-Charlie         903   1573     (0) 1738240  
   476   12.0  1.3  1.3  chr20              3483552  3483627 (51717705) C Kolobok-N1_DR     DNA/Kolobok-T2?       (100)    699     624 1738241  
   203   15.2  7.8  7.8  chr20              3483858  3483921 (51717411) + Gypsy146-I_DR     LTR/Gypsy              4958   5021   (714) 1738242  
   297   18.3  2.4  1.2  chr20              3484302  3484384 (51716948) + hAT-N164_DR       DNA/hAT-Tip100          813    896  (1144) 1738243  
   239   21.4  1.1  3.5  chr20              3484318  3484404 (51716928) C hAT-N202_DR       DNA/hAT-Tip100       (1368)    517     433 1738244 *
   220   20.2  4.9  3.6  chr20              3484348  3484429 (51716903) + hAT-N21_DR        DNA/hAT-Charlie         891    973   (873) 1738245 *
   402   17.2  1.8  4.7  chr20              3484364  3484473 (51716859) C EnSpm-N13_DR      DNA/CMC-EnSpm       (14164)   7985    7879 1738246  
   309   21.1  7.6  5.4  chr20              3484369  3484383 (51716949) + DNA8-17_DR        DNA/hAT-Tip100          787    843   (970) 1738247 *
   487   18.4  5.5  0.0  chr20              3484384  3484492 (51716840) C Mariner-6_DR      DNA/TcMar-Tc1        (1282)    347     233 1738248  
   344   22.5  2.2  3.8  chr20              3484474  3484492 (51716840) + ENSPM-6_DR        DNA/CMC-EnSpm         21593  21719 (10897) 1738249 *
   309   21.1  7.6  5.4  chr20              3484493  3484513 (51716819) + DNA8-17_DR        DNA/hAT-Tip100          844    934   (879) 1738247  
   720   15.9 20.0  6.6  chr20              3484626  3484935 (51716397) C DNAX-16_DR        DNA                     (0)    423      75 1738250  
  1146   27.3  1.7 13.4  chr20              3484941  3486385 (51714947) C hAT-N22_DR        DNA/hAT-Ac            (474)   1264     284 1738251  
   862   14.8  1.2  0.0  chr20              3486386  3486602 (51714730) + (TGAA)n           Simple_repeat             1    219     (0) 1738252  
  1677    9.6  1.7  3.0  chr20              3487576  3487877 (51713455) + Mariner-N38_DR    DNA/TcMar-Tc1           250    547     (0) 1738253  
   267    7.3  0.0  1.8  chr20              3487878  3487927 (51713405) C hAT-N202_DR       DNA/hAT-Tip100       (1720)    165     117 1738244  
   264   11.0  2.7  0.0  chr20              3487875  3487947 (51713385) C Dada-tL_DR        DNA/Dada             (1288)   9119    9045 1738254 *
  1360   19.6  1.2  1.5  chr20              3487878  3487917 (51713415) + Helitron-N2_DR    RC/Helitron            1174   1514   (949) 1738255  
   343   16.7  3.4  5.8  chr20              3488042  3488130 (51713202) + Kolobok-N1_DR     DNA/Kolobok-T2?         119    205   (594) 1738256  
  2714    6.6 30.2  0.5  chr20              3488238  3488711 (51712621) + TDR2              DNA/TcMar-Tc1           323    936     (1) 1738257  
   657   13.5  0.0  0.0  chr20              3488742  3488837 (51712495) + Kolobok-N1_DR     DNA/Kolobok-T2?         629    724    (75) 1738258  
  1999   16.9  2.9  2.1  chr20              3489615  3490031 (51711301) C DIRS-10_DR        LTR/DIRS                (2)   5761    5342 1738259  
  1381   14.2 29.7  4.7  chr20              3490039  3490259 (51711073) C hAT-N34_DR        DNA/hAT?                (0)    949     562 1738260  
   325   12.8 26.5  0.8  chr20              3490260  3490361 (51710971) + hAT-N125_DR       DNA/hAT-Ac              149    276   (920) 1738261  
  1381   14.2 29.7  4.7  chr20              3490362  3490385 (51710947) C hAT-N34_DR        DNA/hAT?                (0)    561     517 1738260  
   738   21.4  6.1  6.1  chr20              3491120  3491383 (51709949) C CryptonV-N4_DR    DNA/Crypton-V        (8830)   4663    4400 1738262 *
  1438   11.5  3.0  3.8  chr20              3491148  3491410 (51709922) + HarbingerN3_DR    DNA/PIF-Harbinger        30    290   (774) 1738263  
   274   11.4  0.0  0.0  chr20              3491424  3491467 (51709865) C EnSpm-N4B_DR      DNA/CMC-EnSpm?         (48)    172     129 1738264  
   252    6.6  2.0  8.5  chr20              3491479  3491528 (51709804) C Kolobok-1N2_DR    DNA/Kolobok-T2        (604)     86      40 1738265  
  3122    7.4  1.2  0.0  chr20              3491566  3491969 (51709363) C HarbingerN4_DR    DNA/PIF-Harbinger       (1)    859     451 1738266  
  7044    4.7  0.7  0.1  chr20              3491976  3492830 (51708502) + HarbingerN4_DR    DNA/PIF-Harbinger         1    860     (0) 1738267  
   344   19.0  4.7  1.1  chr20              3493021  3493041 (51708291) C Zisupton-7_DR     DNA/Zisupton         (5514)  11568   11481 1738268  
   344    8.1  0.0  3.2  chr20              3493042  3493105 (51708227) C EnSpm-N13_DR      DNA/CMC-EnSpm       (16108)   6041    5980 1738269  
   324   17.5  0.0  0.0  chr20              3493053  3493115 (51708217) + DNA9TA1_DR        DNA/CMC-EnSpm          2072   2134  (1199) 1738270 *
   226   21.3  1.3  1.3  chr20              3493064  3493139 (51708193) C BHIKHARI-2-LTR_DR LTR/ERV1              (370)   1348    1273 1738271 *
  1090    5.9  9.8  0.0  chr20              3493344  3493496 (51707836) C Harbinger-N28_DR  DNA/PIF-Harbinger       (0)    662     495 1738272  
   520   18.3 18.2  0.7  chr20              3493495  3493615 (51707717) + DNA-1-3B_DR       DNA/PIF-Harbinger         7    148   (615) 1738273 *
  1282   10.3  7.9 13.0  chr20              3493641  3493995 (51707337) C TDR21             DNA/hAT-Charlie        (47)    339       1 1738274  
  1312   14.0  0.9  1.4  chr20              3493996  3494219 (51707113) + DNA-1-3_DR        DNA/PIF-Harbinger       350    572   (265) 1738275  
   273   18.9  2.7  2.7  chr20              3494215  3494361 (51706971) C Gypsy123-I_DR     LTR/Gypsy            (4689)    725     579 1738276 *
   664    6.5  4.6  0.0  chr20              3494234  3494450 (51706882) + ZFERV-2-I_DR      LTR/ERV1                657    883  (9681) 1738277 *
  1431   20.6  2.4  3.0  chr20              3494271  3494952 (51706380) C Zisupton-6_DR     DNA/Zisupton        (12630)   9486    8458 1738278  
  1144   19.0  0.5  5.5  chr20              3494451  3494783 (51706549) + Zisupton-6_DR     DNA/Zisupton           8512   8979 (13137) 1738279 *
  3987    6.8  0.8  8.5  chr20              3494638  3495296 (51706036) C Merlin-1_DR       DNA/Merlin           (8289)   2238    1627 1738280  
   224   13.0 35.1  0.0  chr20              3495397  3495473 (51705859) C DNA-N15_DR        DNA                   (262)    143      40 1738281  
  2665   14.1  0.9 16.3  chr20              3495539  3496224 (51705108) + hAT-N70_DR        DNA/hAT?                731   1325     (0) 1738282  
   550   11.2  0.0 12.0  chr20              3496239  3496350 (51704982) C CryptonV-N6_DR    DNA/Crypton-V         (462)    100       1 1738283  
   323   20.2  7.2  1.7  chr20              3496884  3496994 (51704338) C EnSpm-N11_DR      DNA/CMC-EnSpm        (2710)   2643    2527 1738284  
  2645    6.1  1.3  3.5  chr20              3497413  3497788 (51703544) + SINE2-3_DR        SINE/tRNA-V-RTE           1    368     (0) 1738285 *
  2760   16.4 16.9  1.6  chr20              3497471  3498137 (51703195) + Helitron-2_DR     RC/Helitron           23049  23816  (3596) 1738286  
   877   14.2  0.0  2.7  chr20              3498004  3498155 (51703177) + IS3EU-4_DR        DNA/IS3EU              9120   9267  (5762) 1738287 *
  1399   14.8  3.5  3.8  chr20              3498632  3498669 (51702663) C Merlin-1_DR       DNA/Merlin           (1442)   9085    8798 1738288  
  1891    5.3  0.0  2.5  chr20              3498670  3498920 (51702412) C SINE2-3_DR        SINE/tRNA-V-RTE         (2)    366     122 1738289  
   475    7.1  2.8  1.4  chr20              3498860  3498930 (51702402) C SAT-26B_DR        Satellite               (0)    793     722 1738290 *
  2189   10.5 26.5  0.0  chr20              3498922  3499359 (51701973) + TDR8D             DNA                     126    679     (0) 1738291  
  2338   11.8  0.0  0.3  chr20              3499369  3499721 (51701611) + hAT-N167B_DR      DNA/hAT-Charlie          20    497  (1076) 1738292  
   853   16.4 21.9  0.0  chr20              3499725  3499925 (51701407) + hAT-N167B_DR      DNA/hAT-Charlie         703    947   (626) 1738293 *
  1365   10.8  0.8  2.0  chr20              3499915  3501240 (51700092) + EnSpm-N22_DR      DNA/CMC-EnSpm            33    382  (1139) 1738294  
   550   17.6 21.0  0.0  chr20              3501285  3501460 (51699872) + TDR7              DNA                     325    537     (4) 1738295  
   388   16.9  0.0  0.0  chr20              3501964  3502024 (51699308) C DNA11TA1_DR       DNA/TcMar-Tc1           (2)    201     141 1738296  
   554    8.1  0.0  0.0  chr20              3502025  3502098 (51699234) + Kolobok-N8_DRe    DNA/Kolobok-T2            1     74   (821) 1738297  
  3028    3.2  4.0  0.0  chr20              3502099  3502474 (51698858) + DNA-AT-1_DR       DNA                       1    391     (1) 1738298  
  4955    9.8 18.4  0.9  chr20              3502475  3503359 (51697973) C Looper-N8_DR      DNA/Kolobok-T2         (67)   1040       1 1738299  
   610   12.1  6.9  0.0  chr20              3503362  3503477 (51697855) C DNA11TA1_DR       DNA/TcMar-Tc1          (65)    138      15 1738296  
   208   20.3 11.9  0.0  chr20              3503484  3503542 (51697790) C Merlin-2_DR       DNA/Merlin           (9076)   4845    4780 1738300 *
   484   16.9  0.0  0.0  chr20              3503503  3503579 (51697753) C TDR8              DNA/PIF-Harbinger       (0)   1155    1079 1738301  
  4596    5.9  0.0  0.3  chr20              3503587  3504167 (51697165) C DIRS-9C_DR        LTR/Ngaro               (0)   7384    6806 1738302  
   350   10.3  0.0  0.0  chr20              3504193  3504250 (51697082) + EnSpm-N22_DR      DNA/CMC-EnSpm            44    101  (1420) 1738303  
  3794    2.7  0.9  0.7  chr20              3504259  3504707 (51696625) + hAT-N34B_DR       DNA/hAT-Ac              393    842     (0) 1738304  
  3703    5.0  3.2  0.0  chr20              3504708  3505172 (51696160) C DNA21TA1_DR       DNA/TcMar-Tc1          (59)    480       1 1738305  
  2573    7.3  3.1  1.1  chr20              3505805  3506162 (51695170) + SINE2-3_DR        SINE/tRNA-V-RTE           2    366     (2) 1738306  
   801   18.1  6.0  1.0  chr20              3506157  3506340 (51694992) + Kolobok-N15_DR    DNA/Kolobok              19    211   (701) 1738307 *
   450    7.1  0.0  0.0  chr20              3506432  3506487 (51694845) C DNA-X-4_DR        DNA                   (212)   1033     978 1738308  
  3726    7.0 39.6  0.0  chr20              3506490  3507176 (51694156) + DNA-8-11_DR       DNA/hAT-Ac                3    961     (0) 1738309  
  1549    7.6  5.8  0.0  chr20              3507177  3507401 (51693931) C DNA-X-4_DR        DNA                   (260)    985     748 1738308  
  2127   11.0  3.5  2.3  chr20              3507414  3507758 (51693574) C DNA-X-4_DR        DNA                   (896)    349       1 1738308  
  1350   17.5  4.2  6.7  chr20              3507759  3507848 (51693484) C MuDR-2N1_DR       DNA/MULE-MuDR        (7614)   4611    4531 1738310  
  5879    1.9  0.0  0.0  chr20              3507949  3508627 (51692705) C Gypsy10-LTR_DR    LTR/Gypsy             (962)    679       1 1738311  
   478    9.6  9.6  0.0  chr20              3508628  3508709 (51692623) C Kolobok-4N1_DR    DNA/Kolobok-T2       (1579)     90       1 1738312  
   249   28.6  0.0  1.2  chr20              3509280  3509364 (51691968) + Kolobok-N13_DR    DNA                      16     99   (360) 1738313  
  1542    9.7 22.8  0.0  chr20              3509712  3509970 (51691362) + DNA13TA1a_DR      DNA/TcMar-Tc1             1    318     (0) 1738314  
  1299    9.2  0.5  0.0  chr20              3509971  3510151 (51691181) C L2-5_DRe          LINE/L2                (27)   2200    2019 1738315  
   235   17.9  5.4  0.0  chr20              3510156  3510211 (51691121) + EnSpm-N21_DR      DNA/CMC-EnSpm           344    402    (77) 1738316  
   968   10.6  6.6  0.0  chr20              3510288  3510438 (51690894) + Harbinger-4N1_DR  DNA/PIF-Harbinger         1    161   (860) 1738317  
  1758    4.7 11.4  1.0  chr20              3510447  3510727 (51690605) C REX1-2_DR         LINE/Rex-Babar          (1)   3361    3052 1738318  
  1529    9.3  5.6  0.0  chr20              3510741  3510955 (51690377) + Harbinger-4N1B_DR DNA/PIF-Harbinger       158    384   (779) 1738319  
   631    3.3 26.0  0.7  chr20              3510956  3511078 (51690254) + L2-36_DRe         LINE/L2                1589   1742    (37) 1738320  
   477   14.5  1.5  3.0  chr20              3511048  3511182 (51690150) + Harbinger-2_DR    DNA/PIF-Harbinger      2301   2433  (1894) 1738321 *
   430   21.3  2.8  1.1  chr20              3511054  3511229 (51690103) + hAT-N131_DR       DNA/hAT-Ac              155    333  (1731) 1738322 *
  1516   14.4  0.0  2.8  chr20              3511087  3511528 (51689804) + Zisupton-6_DR     DNA/Zisupton           8425   8854 (13262) 1738323  
   358    2.7  1.9  7.8  chr20              3511392  3511553 (51689779) C Helitron-4_DR     RC/Helitron         (19921)  11947   11795 1738324 *
   332    5.4 11.8  3.6  chr20              3511418  3511429 (51689903) + DNA-8-29_DR       DNA/hAT-Tip100          808    890   (130) 1738325 *
   416    5.6  0.0  5.6  chr20              3511430  3511561 (51689771) + Mariner-N5C_DR    DNA/TcMar              1409   1533  (6388) 1738326  
   216   15.0  3.8  4.5  chr20              3511461  3511593 (51689739) + hAT-N48D_DR       DNA/hAT-Ac              730    861   (257) 1738327 *
   267   15.3  0.0  1.4  chr20              3511524  3511596 (51689736) + Harbinger-4N1B_DR DNA/PIF-Harbinger       777    848   (315) 1738328  
   231   10.9  0.0  5.5  chr20              3511546  3511603 (51689729) + ENSPM-6_DR        DNA/CMC-EnSpm         26517  26571  (6045) 1738329 *
   410   15.7  2.9  0.0  chr20              3511595  3511664 (51689668) + Harbinger-4N1_DR  DNA/PIF-Harbinger       950   1021     (0) 1738330  
  1219   14.1 15.2  0.0  chr20              3512445  3512713 (51688619) + Kolobok-N5_DR     DNA/Kolobok-T2?         153    462    (23) 1738331  
   404   22.9  9.5  3.0  chr20              3513331  3513456 (51687876) + DNA25TWA2_DR      DNA                      42    175   (627) 1738332  
  7682    7.8  5.5  1.1  chr20              3513698  3514794 (51686538) C Harbinger3N_DR    DNA/PIF-Harbinger       (0)   1144       1 1738333  
   579   22.2  6.7  0.0  chr20              3514801  3514935 (51686397) + DNA25TWA2_DR      DNA                     576    719    (83) 1738334  
  1015   17.8 10.3  5.2  chr20              3515040  3515388 (51685944) + Gypsy-244_DR-LTR  LTR/Gypsy               303    668    (57) 1738335  
   442   11.8  2.4  4.1  chr20              3515401  3515524 (51685808) + Gypsy-244_DR-LTR  LTR/Gypsy               467    588   (137) 1738336 *
  1209    5.4  0.0  0.7  chr20              3515517  3515666 (51685666) + HarbingerN4_DR    DNA/PIF-Harbinger       712    860     (0) 1738337  
   259   13.7  7.8  0.0  chr20              3516412  3516462 (51684870) C hAT-27N1_DR       DNA/hAT-Ac             (43)    688     634 1738338  
   340   12.0  0.0  0.0  chr20              3516713  3516762 (51684570) C TDR8B             DNA/hAT-Ac            (120)    843     794 1738339 *
  9441    2.7  1.8  0.9  chr20              3516730  3517875 (51683457) + TDR8              DNA/PIF-Harbinger         1   1155     (0) 1738340  
   237   20.0  0.0  0.0  chr20              3517841  3517880 (51683452) + Helitron-4_DR     RC/Helitron           12648  12687 (19181) 1738341 *
  6389   13.2  6.5  1.8  chr20              3517951  3519143 (51682189) C TDR22B            DNA                     (0)   1248       1 1738342  
  2061   15.1  6.0  0.0  chr20              3519146  3519510 (51681822) + TDR5              DNA/CMC-EnSpm            95    481    (50) 1738343  
  2665    6.4  0.6  2.5  chr20              3519518  3519883 (51681449) + DNA-2-16_DR       DNA/CMC-EnSpm             1    359  (1353) 1738344  
  2142    6.9 32.2  0.3  chr20              3519882  3520356 (51680976) + DNA-2-16_DR       DNA/CMC-EnSpm           885   1712     (0) 1738345 *
   235   16.2  0.0  0.0  chr20              3520357  3520391 (51680941) C TC1DR3B           DNA/TcMar-Tc1         (854)     35       1 1738346  
   215   15.8  0.0  0.0  chr20              3520392  3520425 (51680907) + BEL13-I_DR        LTR/Pao                4180   4213   (996) 1738347  
   390    2.1  0.0  0.0  chr20              3520827  3520874 (51680458) + hAT-N164_DR       DNA/hAT-Tip100            1     48  (1992) 1738348 *
  1011   13.0  0.0  3.5  chr20              3520873  3521029 (51680303) + hAT-N164B_DR      DNA/hAT-Tip100          834    984   (605) 1738349  
  3408    3.6  1.4  0.7  chr20              3521030  3521450 (51679882) + hAT-N47_DR        DNA/hAT-Tip100            1    424     (0) 1738350  
  2766    7.5  6.2  2.4  chr20              3521451  3521881 (51679451) + hAT-N164B_DR      DNA/hAT-Tip100          977   1423   (166) 1738351  
  2080    5.2  8.6  0.0  chr20              3521882  3522171 (51679161) + SINE2-3_DR        SINE/tRNA-V-RTE           1    315    (53) 1738352  
   541   16.4  3.5  5.8  chr20              3522427  3522568 (51678764) + DNAX-16_DR        DNA                      13    151   (272) 1738353  
   249   18.0 19.8  5.8  chr20              3523036  3523141 (51678191) + Harbinger-2N2_DR  DNA/PIF-Harbinger        39    158   (468) 1738354  
  2852   14.8  1.0  8.0  chr20              3523151  3523725 (51677607) C Harbinger-N31B_DR DNA/PIF-Harbinger      (25)    656     119 1738355  
   987   10.4  6.5  0.5  chr20              3523766  3523949 (51677383) C DNA15TA1_DR       DNA/CMC-EnSpm           (0)    442     248 1738356  
  1744   19.8 15.1  1.5  chr20              3523959  3524495 (51676837) C Copia-13D_DR-LTR  LTR/Gypsy?            (300)    609       1 1738357  
   295   27.1  0.9  2.8  chr20              3524899  3524924 (51676408) C CryptonV-N3_DR    DNA/Crypton-V       (17246)   3417    3348 1738358  
   325   25.0  0.0  0.0  chr20              3524925  3524996 (51676336) + DNA-AT-2_DR       DNA                     234    305  (1136) 1738359  
   295   27.1  0.9  2.8  chr20              3524997  3525008 (51676324) C CryptonV-N3_DR    DNA/Crypton-V       (17246)   3347    3310 1738358  
  1093    8.8  0.0  0.0  chr20              3525121  3525267 (51676065) C SINE2-3_DR        SINE/tRNA-V-RTE       (221)    147       1 1738360  
   323   13.6  0.0  0.0  chr20              3525268  3525322 (51676010) C DIRS-N6_DR        LTR                  (1132)     55       1 1738361 *
   814   21.3  0.6  1.1  chr20              3525268  3525296 (51676036) + MuDR-2_DR         DNA/MULE-MuDR         20106  20280  (3653) 1738362  
   393   22.2  1.0  2.0  chr20              3525823  3525923 (51675409) + Crypton-N1_DR     DNA/Crypton-A           301    400    (84) 1738363  
  9921    3.4  0.6  0.2  chr20              3525975  3527175 (51674157) + Harbinger-4N1C_DR DNA/PIF-Harbinger         1   1206     (0) 1738364  
   209   27.8  1.4 11.3  chr20              3527047  3527192 (51674140) + ENSPM-6_DR        DNA/CMC-EnSpm          7277   7409 (25207) 1738365 *
   369   24.6  8.5  0.0  chr20              3527238  3527355 (51673977) + DNA-1-7_DR        DNA/PIF-Harbinger      1272   1399    (39) 1738366  
   953   22.3  2.4  1.1  chr20              3527382  3529016 (51672316) + SAT-2_DR          Satellite                 1   1656     (0) 1738367  
  1912    2.6  0.0  2.6  chr20              3529712  3529950 (51671382) C P-1N2_DR          DNA/P                   (0)   2146    1914 1738368 *
  6311    5.8  0.9  1.2  chr20              3529950  3530755 (51670577) C P-1N2_DR          DNA/P                (1343)    803       1 1738369  
  3407    3.3  0.0  0.0  chr20              3530778  3531168 (51670164) C HarbingerN6_DR    DNA/PIF-Harbinger       (2)    391       1 1738370  
  1015   13.8 11.8  1.2  chr20              3531191  3531410 (51669922) C Nimb-16_DR        LINE/I                  (7)   5369    5127 1738371  
   219   12.3  0.0 19.1  chr20              3531546  3531595 (51669737) + DNAX-19_DR        DNA                     336    377    (62) 1738372  
  2691   10.9  6.7  3.2  chr20              3531620  3532138 (51669194) C Nimb-16_DR        LINE/I                 (34)   5342    4806 1738373  
  1628   11.2  2.8  0.0  chr20              3532138  3532387 (51668945) C Gypsy-253_DR-LTR  LTR/Gypsy             (705)    257       1 1738374 *
  6709    3.1 16.2  1.0  chr20              3532972  3533913 (51667419) C HARBINGERN3B_DR   DNA/PIF-Harbinger       (0)   1084       1 1738375  
   203   16.2  0.0  0.0  chr20              3533914  3533950 (51667382) C DNAX-19_DR        DNA                   (183)    256     220 1738376  
   409   20.0  5.8  2.8  chr20              3535106  3535208 (51666124) + DNA-6-N5B_DR      DNA                    2127   2232  (1291) 1738377 *
  9991    8.2  2.6 30.3  chr20              3535201  3541076 (51660256) + SAT-15_DR         Satellite                 1   4245     (8) 1738378  
   402   12.5  0.0  1.6  chr20              3541547  3541611 (51659721) C DNA11TA1_DR       DNA/CMC-EnSpm           (0)    203     140 1738379  
   336    6.5  0.0  0.0  chr20              3541624  3541669 (51659663) + Helitron-N3_DR    RC/Helitron            1518   1563  (1453) 1738380  
   332   23.6  2.8  6.4  chr20              3541625  3541646 (51659686) C Merlin-1_DR       DNA/Merlin           (8331)   2196    2180 1738381 *
  3048    5.7 13.6  1.7  chr20              3541647  3542132 (51659200) C Mariner-N38_DR    DNA/TcMar-Tc1           (0)    547       5 1738382  
   340   15.0  2.4  4.9  chr20              3542058  3542141 (51659191) + Kolobok-4_DR      DNA/Kolobok-T2         3417   3498  (3133) 1738383 *
  3820    7.1  5.4  0.0  chr20              3542139  3542660 (51658672) C Tc1-7_DR          DNA/TcMar-Tc1         (160)   1486     937 1738384  
   200   11.5  0.0  9.1  chr20              3542647  3542694 (51658638) + Gypsy-206_DR-I    LTR/Gypsy              3842   3885   (259) 1738385 *
  2553    7.0  3.6  0.0  chr20              3542657  3543012 (51658320) C Tc1-7_DR          DNA/TcMar-Tc1         (972)    674     306 1738384  
  2967    3.3  0.5  0.0  chr20              3543013  3543379 (51657953) + Merlin-N1_DR      DNA/Merlin                1    369     (0) 1738386  
  2376    8.0  0.0  0.6  chr20              3543380  3543694 (51657638) C Tc1-7_DR          DNA/TcMar-Tc1        (1333)    313       1 1738387  
  1386    9.3  6.2  3.9  chr20              3544011  3544234 (51657098) + SINE2-3_DR        SINE/tRNA-V-RTE         127    355    (13) 1738388  
   218   13.2  0.0  0.0  chr20              3544752  3544789 (51656543) C Kolobok-N3_DR     DNA/Kolobok-T2?         (0)    370     333 1738389 *
   658   17.5  4.7  1.5  chr20              3544771  3544898 (51656434) C TDR17B            DNA/Sola-1           (1008)    538     407 1738390 *
   710   13.4  3.9  1.5  chr20              3544795  3544923 (51656409) + EnSpm-N10_DR      DNA/CMC-EnSpm          3637   3768  (5540) 1738391  
   382   22.9  1.4 10.8  chr20              3544797  3544831 (51656501) C Merlin-1_DR       DNA/Merlin           (2232)   8295    8273 1738392 *
   372   11.9  8.7  4.5  chr20              3544832  3544981 (51656351) C TDR9              DNA                     (0)    208      53 1738393  
   784   21.6  4.1  0.0  chr20              3545547  3545717 (51655615) C TDR13D            DNA                    (16)    746     569 1738394  
   229   17.0  6.4  0.0  chr20              3545727  3545773 (51655559) C TDR13D            DNA                   (384)    378     329 1738394  
   236   10.3  1.3  0.0  chr20              3545833  3545910 (51655422) + (TTA)n            Simple_repeat             3     81     (0) 1738395  
   585   19.0 14.6  0.0  chr20              3546528  3546685 (51654647) C Kolobok-N10B_DR   DNA/Kolobok             (4)    267      87 1738396  
   346   18.8  0.0  3.8  chr20              3546672  3546754 (51654578) + Kolobok-N10B_DR   DNA/Kolobok             182    261    (10) 1738397 *
  1200   16.8  4.4  1.3  chr20              3546777  3547005 (51654327) C HATN8_DR          DNA/Zisupton            (0)    255      20 1738398  
  3007   11.0  3.4  0.0  chr20              3547205  3547647 (51653685) + HarbingerN1_DR    DNA/PIF-Harbinger         1    458   (192) 1738399  
  2027    4.4  0.4  0.4  chr20              3547648  3547897 (51653435) C HATN8_DR          DNA/Zisupton            (0)    255       6 1738400  
   342   16.1  3.2  0.0  chr20              3547858  3547919 (51653413) C hAT-N35B_DR       DNA/hAT-Ac            (959)    653     590 1738401 *
  1441    8.4  0.0  0.0  chr20              3547899  3548089 (51653243) + HarbingerN1_DR    DNA/PIF-Harbinger       459    649     (1) 1738402  
  2172   11.4  0.3  0.6  chr20              3548102  3548419 (51652913) C Harbinger-N13_DR  DNA/PIF-Harbinger       (7)    317       1 1738403  
   874    9.8  0.0  0.8  chr20              3549067  3549189 (51652143) + hAT-N120_DR       DNA/hAT-Charlie         333    454   (497) 1738404  
  1726    4.9  5.3  0.4  chr20              3549304  3549520 (51651812) C SINE2-3_DR        SINE/tRNA-V-RTE         (2)    366     139 1738405  
  4145    9.6 13.2  1.2  chr20              3549521  3550216 (51651116) + TDR13B2           DNA                       1    779     (0) 1738406  
   991   11.8  0.6  4.3  chr20              3550217  3550372 (51650960) C DNA6-6_DR         DNA                  (6949)   4332    4183 1738407  
   791   21.8  6.7  1.0  chr20              3550216  3550410 (51650922) + Merlin-1_DR       DNA/Merlin             8387   8592  (1935) 1738408 *
   464   19.1  1.1 19.5  chr20              3550993  3551174 (51650158) C CryptonV-1_DR     DNA/Crypton-V       (10831)   7042    6889 1738409  
  2827   13.2  2.9  5.4  chr20              3551176  3552743 (51648589) C DNA8-22_DR        DNA                     (0)    785      99 1738410  
   957    2.4  0.0  0.8  chr20              3552744  3552870 (51648462) C hAT-2n1_DR        DNA/hAT-Charlie         (0)   1210    1085 1738411  
   337   14.8  6.4  6.4  chr20              3552820  3552913 (51648419) C EnSpm-7_DR        DNA/CMC-EnSpm        (3890)   7144    7051 1738412 *
   228   20.1  0.7 20.0  chr20              3553091  3553239 (51648093) C EnSpmN1_DR        DNA/CMC-EnSpm        (2528)   4053    3929 1738413 *
   665   18.5  0.0  0.0  chr20              3553112  3553246 (51648086) C DNA-TTAA-1_DR     DNA                    (22)   1329    1195 1738414  
  2778   12.2  1.5  5.3  chr20              3553472  3554181 (51647151) C DNA8-22_DR        DNA                   (111)    674      99 1738415  
  4319   13.8  7.5 12.6  chr20              3554182  3555392 (51645940) C hAT-2n1_DR        DNA/hAT-Charlie         (0)   1210      55 1738416  
   444   16.0  4.7  6.4  chr20              3555405  3555531 (51645801) C DNA8-22_DR        DNA                   (127)    658     534 1738417 *
   456   24.9 14.8  2.3  chr20              3555527  3555756 (51645576) C Merlin-N5_DR      DNA/Merlin           (4047)    258       1 1738418  
   599    8.3  0.0  2.4  chr20              3556521  3556606 (51644726) + Merlin-N2_DR      DNA/Merlin                1     84   (657) 1738419  
   574    5.5 50.4  0.0  chr20              3556608  3556734 (51644598) C LTR-11_DR-LTR     LTR                     (2)    191       1 1738420  
   268    9.3  0.0  0.0  chr20              3556735  3556777 (51644555) C LTR-11_DR-I       LTR                     (0)     43       1 1738421  
  1302   10.3  4.3  0.0  chr20              3556778  3556962 (51644370) C LTR-11_DR-LTR     LTR                     (0)    193       1 1738422  
   268    9.3  0.0  0.0  chr20              3556963  3557005 (51644327) C LTR-11_DR-I       LTR                     (0)     43       1 1738423  
  1310   10.8  4.3  0.0  chr20              3557006  3557190 (51644142) C LTR-11_DR-LTR     LTR                     (0)    193       1 1738424  
   282    7.0  0.0  0.0  chr20              3557191  3557233 (51644099) C LTR-11_DR-I       LTR                     (0)     43       1 1738425  
  1383    8.1  4.3  0.0  chr20              3557234  3557418 (51643914) C LTR-11_DR-LTR     LTR                     (0)    193       1 1738426  
   297    4.7  0.0  0.0  chr20              3557419  3557461 (51643871) C LTR-11_DR-I       LTR                     (0)     43       1 1738427  
   382    5.7  0.0  0.0  chr20              3557462  3557514 (51643818) C LTR-11_DR-LTR     LTR                     (0)    193     141 1738428 *
  1286   11.9  2.6  0.0  chr20              3557514  3557706 (51643626) + TDR13             DNA                     575    772     (0) 1738429  
   438   18.7  0.0 18.1  chr20              3557707  3557889 (51643443) + EnSpm-N26B_DR     DNA/CMC-EnSpm            30    184    (37) 1738430  
   220   14.3  0.0  2.4  chr20              3558358  3558400 (51642932) + Harbinger-1N1_DR  DNA/PIF-Harbinger      1390   1431   (226) 1738431  
   828   18.5  8.9  1.0  chr20              3558615  3558639 (51642693) C MuDR-2_DR         DNA/MULE-MuDR        (3656)  20277   20238 1738432  
  1342    8.5 24.1  0.3  chr20              3558640  3558876 (51642456) + SINE2-3_DR        SINE/tRNA-V-RTE           1    293    (75) 1738433  
   718   12.1  5.5  8.9  chr20              3558876  3559038 (51642294) C HarbingerN2_DR    DNA/PIF-Harbinger     (292)    382     225 1738434 *
   988   13.4  2.2  0.0  chr20              3559372  3559550 (51641782) C DNA8-25_DR        DNA                  (1772)   2195    2013 1738435  
   771   18.8  9.3  1.4  chr20              3559373  3559577 (51641755) C hAT-N29_DR        DNA/hAT-Tip100        (204)   1376    1156 1738436 *
  1916   10.3  3.5  0.0  chr20              3559398  3559679 (51641653) C SINE2-4_DR        SINE/tRNA-V-RTE         (6)    365      74 1738437  
   673   27.5  1.5 13.9  chr20              3559474  3559714 (51641618) C DNA9-3_DR         DNA/MULE-MuDR?       (1478)   9901    9455 1738438 *
  1318   10.4  0.5  0.5  chr20              3559715  3559927 (51641405) + Mariner-N38_DR    DNA/TcMar-Tc1           283    495    (52) 1738439  
   227   12.4  5.2  0.0  chr20              3559922  3560018 (51641314) C DNA-X-17_DR       DNA                   (596)   1778    1677 1738440 *
  1137   12.2 21.9  0.0  chr20              3559928  3559992 (51641340) + Helitron-N3B_DR   RC/Helitron            2128   2466  (4138) 1738441  
   264    5.3  2.1 22.2  chr20              3559936  3560032 (51641300) C CryptonV-1_DR     DNA/Crypton-V       (10989)   6884    6804 1738442 *
  2639    5.3  6.0  4.7  chr20              3559992  3560390 (51640942) + DNA-8-8_DR        DNA/hAT-Charlie         627   1030    (95) 1738443  
   673   27.5  1.5 13.9  chr20              3559993  3560005 (51641327) C DNA9-3_DR         DNA/MULE-MuDR?       (1478)   9454    9428 1738438 *
   469   13.2  0.0  9.5  chr20              3560402  3560493 (51640839) C ERV1-N1-I_DR      LTR/ERV1             (3709)   1808    1725 1738444 *
  1511   10.4 12.3 22.5  chr20              3560423  3560819 (51640513) C DNA6-6_DR         DNA                  (6724)   4557    4194 1738445 *
  2004    8.5 11.8  1.4  chr20              3560497  3560819 (51640513) C HE2_DR            SINE/tRNA-V-RTE         (5)    358       3 1738446  
  1540   13.3 13.0  4.3  chr20              3560820  3560852 (51640480) C CryptonV-N4_DR    DNA/Crypton-V        (4243)   9245    8860 1738447  
   245   17.3  8.2  4.5  chr20              3561272  3561286 (51640046) C CATCH2LTR_DR      LTR/Pao                (63)    762     675 1738448  
   281   17.1  5.7  0.0  chr20              3561287  3561356 (51639976) C hAT-N131_DR       DNA/hAT-Ac           (1721)    343     270 1738449  
   331   15.0  5.2  3.8  chr20              3561726  3561840 (51639492) + DNA-5-8F_DR       DNA/hAT-hAT5              5    128   (563) 1738450  
  1770    9.5  2.4  0.0  chr20              3561841  3562093 (51639239) + NonLTR-1B_DR      Retroposon              942   1200     (5) 1738451  
   411   14.2 31.0  2.7  chr20              3562092  3562265 (51639067) + DNAX-18_DR        DNA/Merlin              215    436   (322) 1738452 *
   229   22.4  3.8  7.9  chr20              3562154  3562284 (51639048) C DNAX-18_DR        DNA/Merlin            (339)    419     294 1738453 *
   258   26.7  0.0  0.0  chr20              3562290  3562364 (51638968) + EnSpm-N13_DR      DNA/CMC-EnSpm         13726  13800  (8349) 1738454 *
   421   15.1  0.0  6.2  chr20              3562300  3562384 (51638948) C ANGEL             DNA/Kolobok           (229)     80       1 1738455  
   390   17.2  3.1  4.2  chr20              3562385  3562396 (51638936) C EnSpm-8_DR        DNA/CMC-EnSpm        (1675)   7766    7671 1738456  
   314   25.0  1.8  4.7  chr20              3562397  3562408 (51638924) + IS3EU-4_DR        DNA/IS3EU              4501   4606 (10423) 1738457  
   401   15.6  1.8  5.7  chr20              3563057  3563165 (51638167) C hAT-N122_DR       DNA/hAT-Ac             (25)    552     448 1738458  
   205    9.7  0.0  0.0  chr20              3563231  3563261 (51638071) C DNA7-N1_DR        DNA/Zisupton         (2557)   7860    7830 1738459  
   235   27.3  0.0  0.0  chr20              3563341  3563395 (51637937) + Harbinger-N25_DR  DNA/PIF-Harbinger       265    319   (257) 1738460  
   296   26.1  0.9  2.7  chr20              3563510  3563623 (51637709) C EnSpm-N27B_DR     DNA/CMC-EnSpm          (26)    147      36 1738461  
  1320   13.0  0.4  2.2  chr20              3563704  3563908 (51637424) + Copia-11H_DR-LTR  LTR/Gypsy?                1    204   (279) 1738462  
  6754    5.8  7.0  1.0  chr20              3563909  3564827 (51636505) + DNA-3-2_DR        DNA/PIF-Harbinger         1    973     (0) 1738463  
  1811    9.3  0.0  1.1  chr20              3564831  3565102 (51636230) + Copia-11H_DR-LTR  LTR/Gypsy?              201    469     (0) 1738462  
  1004   16.7 15.0  0.7  chr20              3565995  3566015 (51635317) + Polinton-4_DR     DNA/Maverick          12319  12354  (7933) 1738464  
  1038   14.9  0.0 10.6  chr20              3566016  3566318 (51635014) + (TGGA)n           Simple_repeat             1    271     (0) 1738465  
   952    6.7  0.5  9.8  chr20              3566172  3566515 (51634817) + (TAGA)n           Simple_repeat             1    312     (0) 1738466 *
  1004   16.7 15.0  0.7  chr20              3566319  3566510 (51634822) + Polinton-4_DR     DNA/Maverick          12355  12695  (7592) 1738464  
   282   14.6  7.8  5.8  chr20              3566426  3566527 (51634805) C Harbinger3_DR     DNA/PIF-Harbinger    (1484)   2115    2012 1738467 *
  1604   18.4 11.4  5.6  chr20              3566631  3567085 (51634247) C hAT-N121_DR       DNA/hAT-Ac              (0)    985     506 1738468 *
  2256   10.1  5.4 13.4  chr20              3566687  3567110 (51634222) + hAT-N48_DR        DNA/hAT-Ac              204    597  (1066) 1738469  
  4441    7.8  5.2  0.8  chr20              3567115  3567730 (51633602) C Harbinger-N9_DR   DNA/PIF-Harbinger       (0)    643       1 1738470  
  3127    7.4  8.4  0.4  chr20              3568487  3568959 (51632373) C L2-3_DRe          LINE/L2                 (7)   5061    4551 1738471  
  9506    4.7  2.3  1.3  chr20              3568960  3570181 (51631151) + LOOPERN1_DR       DNA/Kolobok-T2            1   1234     (0) 1738472  
  2694   11.4  8.0  0.0  chr20              3570182  3570617 (51630715) C L2-3_DRe          LINE/L2               (514)   4554    4084 1738471  
   242   19.4  0.0  1.6  chr20              3570630  3570692 (51630640) C Mariner-N38_DR    DNA/TcMar-Tc1          (16)    531     470 1738473 *
  1834   15.5  7.1  0.0  chr20              3570676  3570997 (51630335) + DIRS-4N1_DR       LTR/Ngaro              4103   4447    (15) 1738474  
   504   13.8 13.0  0.0  chr20              3570990  3571112 (51630220) C hAT-N21B_DR       DNA/hAT-Ac            (143)   1158    1020 1738475 *
   242   11.7  0.0  0.0  chr20              3571105  3571164 (51630168) C DNA-TA-4_DR       DNA/TcMar            (5091)   4704    4645 1738476 *
   270   21.1  8.0  3.5  chr20              3571113  3571151 (51630181) + ENSPM-6_DR        DNA/CMC-EnSpm          2342   2510 (30106) 1738477  
  1606   11.4  0.8  4.4  chr20              3571186  3571442 (51629890) + SINE2-4_DR        SINE/tRNA-V-RTE         113    360    (11) 1738478  
   802   16.1  0.0  2.8  chr20              3571318  3571464 (51629868) + HATN17_DR         DNA/hAT-Tip100          345    487  (1060) 1738479 *
  4364    8.4  4.8  0.9  chr20              3572000  3572627 (51628705) C TC1DR3            DNA/TcMar-Tc1         (222)   1003     352 1738480 *
  9493    6.9  9.4  0.1  chr20              3572619  3573962 (51627370) + DNA-2-16_DR       DNA/CMC-EnSpm           244   1712     (0) 1738481  
   297   25.5  1.8  3.7  chr20              3573975  3574084 (51627248) + TDR25             DNA/hAT-Charlie          70    177   (434) 1738482  
   555   13.5  8.1  0.0  chr20              3574118  3574228 (51627104) + TDR25             DNA/hAT-Charlie         272    391   (220) 1738483  
   288   10.9  2.2  0.0  chr20              3574233  3574278 (51627054) + TDR25             DNA/hAT-Charlie         537    583    (28) 1738484  
   477   24.8  0.0  0.8  chr20              3574279  3574404 (51626928) C TDR13D            DNA                   (630)    132       8 1738485  
   443   28.6  0.0  0.7  chr20              3575058  3575205 (51626127) + (TGAG)n           Simple_repeat             1    147     (0) 1738486  
   364   22.1  3.2  9.3  chr20              3575164  3575206 (51626126) C Zisupton-7_DR     DNA/Zisupton         (5496)  11586   11469 1738487 *
   368   25.9  0.0  1.2  chr20              3575207  3575288 (51626044) + DNA-N43_DR        DNA/TcMar-Fot1          514    594   (460) 1738488  
   325   24.7  0.0  1.0  chr20              3575217  3575314 (51626018) C Polinton-4N1_DR   DNA/Maverick         (5645)   4791    4695 1738489 *
   257   30.8  1.9  0.0  chr20              3575223  3575329 (51626003) + Rex1-31_DRe       LINE/Rex-Babar         3063   3171   (362) 1738490 *
  1172   20.6 11.1  0.6  chr20              3575702  3575999 (51625333) + TDR13E            DNA                     331    659    (21) 1738491  
  1253   12.0  4.0 13.5  chr20              3576005  3576291 (51625041) + TC1DR2            DNA/TcMar-Tc1             1    262   (614) 1738492  
  1165    9.4  0.0  0.6  chr20              3576292  3576462 (51624870) + DNA15TA1_DR       DNA/CMC-EnSpm             2    171   (271) 1738493  
   876    8.6  0.0  2.3  chr20              3576463  3576593 (51624739) C hAT-N189_DR       DNA/hAT-Tip100          (2)    869     742 1738494  
   505    9.9  0.0  0.0  chr20              3576600  3576670 (51624662) C Harbinger-N29_DR  DNA/PIF-Harbinger       (2)   2003    1933 1738495  
  1927   13.8 19.2  8.4  chr20              3576682  3577435 (51623897) C Harbinger-N29_DR  DNA/PIF-Harbinger     (499)   1506     678 1738495  
   376   10.2  0.0  0.0  chr20              3577440  3577498 (51623834) C hAT-N189_DR       DNA/hAT-Tip100        (812)     59       1 1738496  
  1350    6.5 18.4  1.1  chr20              3577499  3577731 (51623601) + DNA15TA1_DR       DNA/CMC-EnSpm           170    442     (0) 1738497  
   308   11.3  1.9  0.0  chr20              3577732  3577783 (51623549) + TC1DR2            DNA/TcMar-Tc1           258    310   (566) 1738498 *
   552    8.5  2.4  0.0  chr20              3577782  3577863 (51623469) + TC1DR2            DNA/TcMar-Tc1           793    876     (0) 1738499  
  3198    8.9  0.2  4.9  chr20              3578501  3578972 (51622360) C DNA-X-10_DR       DNA                     (0)   1507    1057 1738500  
  1244   12.9 10.8  0.7  chr20              3578969  3579218 (51622114) C DNA-2-8_DR        DNA/CMC-EnSpm        (1087)   1409    1135 1738501 *
   895    8.3  3.0  1.5  chr20              3579222  3579356 (51621976) C DNA6-3_DR         DNA                   (770)    641     505 1738502  
   401   17.4  0.0 13.4  chr20              3579278  3579370 (51621962) + DNA-2-27_DR       DNA                     775    856  (1056) 1738503 *
   669    9.8  1.6  4.0  chr20              3579353  3579479 (51621853) + hAT-N103_DR       DNA/hAT-Charlie         460    583   (104) 1738504  
  1983   14.3 24.8  1.0  chr20              3579494  3580005 (51621327) + TDR13             DNA                       1    740    (32) 1738505  
  2125    6.4  0.4  0.0  chr20              3580007  3580273 (51621059) + Harbinger-N13_DR  DNA/PIF-Harbinger        57    324     (0) 1738506  
   201   14.6  0.0  4.2  chr20              3580543  3580592 (51620740) C EnSpm-9_DR        DNA/CMC-EnSpm        (7891)    729     682 1738507 *
   208   10.9  0.0  2.2  chr20              3580559  3580605 (51620727) + Helitron-N3B_DR   RC/Helitron            6331   6376   (228) 1738508  
   396   11.1  2.2  6.9  chr20              3581023  3581035 (51620297) + CryptonV-2_DR     DNA/Crypton-V          5824   5948 (15858) 1738509  
   404    7.6 26.3  0.0  chr20              3581036  3581153 (51620179) C EnSpm-N2_DR       DNA/CMC-EnSpm         (875)   3140    2992 1738510 *
   596   13.7  4.9  0.0  chr20              3581080  3581181 (51620151) + Merlin-1_DR       DNA/Merlin             1554   1660  (8867) 1738511 *
  3914    4.8  0.1  0.8  chr20              3581094  3581767 (51619565) C Merlin-1_DR       DNA/Merlin           (8293)   2234    1565 1738512  
  2502    7.9  0.4 18.7  chr20              3581114  3581872 (51619460) + MuDR-2_DR         DNA/MULE-MuDR         15799  16440  (7493) 1738513 *
  2273   20.1  3.1 10.5  chr20              3581150  3582312 (51619020) + DNAX-25B_DR       DNA/Zisupton           1169   2253  (1285) 1738514 *
  2334    8.8  0.3 16.2  chr20              3581729  3582314 (51619018) + EnSpm-6N1_DR      DNA/CMC-EnSpm           949   1454  (7782) 1738515 *
  2992   15.4  2.0  1.8  chr20              3581814  3582414 (51618918) C Merlin-1_DR       DNA/Merlin           (8287)   2240    1639 1738516 *
  3144    8.8  1.0  0.2  chr20              3581939  3582417 (51618915) + Mariner-N38_DR    DNA/TcMar-Tc1            62    544     (3) 1738517  
  3696   12.9 19.3  0.0  chr20              3582512  3583164 (51618168) C TDR13B2           DNA                     (0)    779       1 1738518  
   740   19.2 11.6  6.1  chr20              3583581  3583890 (51617442) + Copia-12_DR-LTR   LTR/Gypsy?               84    409    (58) 1738519  
   574   23.7 14.1  4.3  chr20              3583891  3583931 (51617401) C Copia-11B_DR-LTR  LTR/Gypsy?             (73)    326       1 1738520  
   584   12.4  5.7  0.0  chr20              3583932  3584035 (51617297) C hAT-N170_DR       DNA/Merlin             (93)    123      14 1738521  
   469    0.0  0.0  0.0  chr20              3584393  3584461 (51616871) + (CAAT)n           Simple_repeat             1     69     (0) 1738522  
   501   11.2  2.0  0.0  chr20              3584480  3584834 (51616498) + (TAA)n            Simple_repeat             1    362     (0) 1738523  
   752   14.7  9.8  2.4  chr20              3585509  3585661 (51615671) + TDR19             DNA/hAT-Charlie          38    201   (204) 1738524  
   994   11.8  0.0  1.2  chr20              3586090  3586252 (51615080) + Mariner-N7_DR     DNA/TcMar                 1    161   (100) 1738525  
   255    5.2  0.0  3.5  chr20              3586257  3586316 (51615016) + DNA-TA-4_DR       DNA/TcMar              4663   4720  (5075) 1738526  
  1978    6.2  1.2  0.0  chr20              3586469  3586725 (51614607) + Mariner-N7_DR     DNA/TcMar                 1    260     (1) 1738527  
   285   24.5  0.0  0.0  chr20              3586729  3586826 (51614506) + (TGGA)n           Simple_repeat             1     98     (0) 1738528  
   640   19.4  0.8  2.9  chr20              3588503  3588532 (51612800) + EnSpm-N2_DR       DNA/CMC-EnSpm          2892   2987  (1028) 1738529  
  1157   16.5  0.0 10.4  chr20              3588533  3588806 (51612526) + Zisupton-6_DR     DNA/Zisupton           1094   1309 (20807) 1738530  
   640   19.4  0.8  2.9  chr20              3588807  3588828 (51612504) + EnSpm-N2_DR       DNA/CMC-EnSpm          2988   3066   (949) 1738529  
  6994   30.1  2.8  1.6  chr20              3590700  3593759 (51607573) + EnSpm-12_DR       DNA/CMC-EnSpm          1252   4238  (3293) 1738531  
  2751    7.8  1.5  0.0  chr20              3593894  3594303 (51607029) C Mariner-N38_DR    DNA/TcMar-Tc1          (60)    487      72 1738532  
   431   16.1  5.3  9.7  chr20              3594190  3594340 (51606992) + Dada-U1A_DR       DNA/Dada               3709   3853  (7126) 1738533 *
   228   22.9 22.1  0.0  chr20              3594302  3594423 (51606909) C DNA-1-8_DR        DNA                   (750)    811     663 1738534 *
  1418    6.8  7.6  2.1  chr20              3594319  3594542 (51606790) C Mariner-N38_DR    DNA/TcMar-Tc1          (57)    490     255 1738535  
   437    8.0  7.9  1.2  chr20              3594543  3594617 (51606715) + Merlin-1_DR       DNA/Merlin             2118   2197  (8330) 1738536  
   342    4.3  2.1  0.0  chr20              3594618  3594664 (51606668) + TZF28B            DNA/TcMar-Tc1             2     49  (1565) 1738537 *
  1990    5.9  1.6  0.0  chr20              3594664  3594916 (51606416) + TZF28B            DNA/TcMar-Tc1           187    443  (1171) 1738538  
  6167    6.0  2.7  0.8  chr20              3594926  3595751 (51605581) + TDR2              DNA/TcMar-Tc1            97    937     (0) 1738539  
   272   20.0  0.0  1.8  chr20              3596444  3596499 (51604833) C Kolobok-N2C_DR    DNA/Kolobok-T2          (0)   1118    1064 1738540  
   314   15.7 26.5  0.0  chr20              3596610  3596692 (51604640) C TE-X-6B_DR        DNA/Crypton-A           (3)    571     467 1738541  
   932   14.3 10.3  1.0  chr20              3596713  3596896 (51604436) C Kolobok-4N1_DR    DNA/Kolobok-T2         (17)   1652    1452 1738542  
   344   22.7  8.1 10.1  chr20              3596864  3597074 (51604258) + hAT-N185B_DR      DNA/hAT?                690    896   (460) 1738543 *
  3186   10.3 24.2  0.9  chr20              3596903  3597537 (51603795) C Kolobok-4N1_DR    DNA/Kolobok-T2        (538)   1131     350 1738542  
  3086   11.1  0.2  3.4  chr20              3597539  3598031 (51603301) C DIRS-1-LTR_DR     LTR/Ngaro             (140)    482       5 1738544  
   410   11.5 11.5  0.0  chr20              3598035  3598053 (51603279) + DNA8-8_DR         DNA/hAT-Charlie         334    362   (845) 1738545  
  1013   10.7 11.6  0.5  chr20              3598054  3598251 (51603081) + DNA-8-30_DR       DNA/hAT-Ac                1    220   (802) 1738546  
   486   22.4  2.7 10.4  chr20              3598224  3598482 (51602850) C EnSpm-N15_DR      DNA/CMC-EnSpm         (463)   1024     784 1738547 *
  1100   18.9  5.9  7.1  chr20              3598253  3598593 (51602739) + Copia-11B_DR-LTR  LTR/Gypsy?              132    468     (0) 1738548  
   227   26.9  0.0  0.0  chr20              3598560  3598611 (51602721) C CryptonV-1_DR     DNA/Crypton-V        (7960)   9913    9862 1738549 *
   284   20.4 13.3  0.0  chr20              3598596  3598693 (51602639) + Kolobok-N3_DR     DNA/Kolobok-T2?         198    308    (62) 1738550  
   394   12.9  0.4  9.7  chr20              3598880  3598925 (51602407) + ENSPM-6_DR        DNA/CMC-EnSpm         13948  14019 (18597) 1738551  
   417    9.0  2.2  1.1  chr20              3598926  3599015 (51602317) C Polinton-4N1_DR   DNA/Maverick         (5639)   4797    4707 1738552  
   394   12.9  0.4  9.7  chr20              3599016  3599027 (51602305) + ENSPM-6_DR        DNA/CMC-EnSpm         14020  14041 (18575) 1738551  
   336   15.1  0.0  1.4  chr20              3599158  3599231 (51602101) + DNA9-3_DR         DNA/MULE-MuDR?         1154   1226 (10153) 1738553 *
   483    0.9  0.0  0.0  chr20              3599175  3599237 (51602095) C hAT-N48B_DR       DNA/hAT-Ac            (624)   1516    1466 1738554  
   210   27.6  0.0  3.5  chr20              3599186  3599275 (51602057) + HATN11_DR         DNA/hAT-hobo            725    811   (116) 1738555 *
   314   19.2  0.0  1.3  chr20              3599238  3599253 (51602079) C hAT-N36C_DR       DNA/hAT              (1701)    216     139 1738556  
  1970   10.3  8.3  2.0  chr20              3599366  3599750 (51601582) + hAT-N178_DR       DNA/hAT-Ac                1    409  (1298) 1738557  
  1644    8.0  7.0  3.8  chr20              3599751  3600009 (51601323) + hAT-N178_DR       DNA/hAT-Ac              889   1155   (552) 1738558  
  1750    5.1  4.4  7.1  chr20              3600013  3600285 (51601047) + SINE2-3_DR        SINE/tRNA-V-RTE           4    269    (99) 1738559  
   436   13.0  0.0  5.9  chr20              3600992  3601081 (51600251) + DNA9-3_DR         DNA/MULE-MuDR?         1190   1274 (10105) 1738560 *
   685    7.6  5.3  0.4  chr20              3601010  3601273 (51600059) C Helitron-2_DR     RC/Helitron         (21087)   6325    6049 1738561  
   354   12.3  1.4  0.0  chr20              3601221  3601293 (51600039) + EnSpm-7_DR        DNA/CMC-EnSpm          7103   7176  (3858) 1738562 *
   337   16.2  3.8  5.8  chr20              3601226  3601330 (51600002) C Zisupton-1_DR     DNA/Zisupton          (507)   9122    9020 1738563 *
   353   11.3  0.0  5.0  chr20              3601294  3601304 (51600028) C EnSpm-N46_DR      DNA/CMC-EnSpm?       (1471)   2269    2190 1738564  
   518   14.1  5.8  3.8  chr20              3601640  3601794 (51599538) C Mariner-N5B_DR    DNA/TcMar            (4144)   5300    5143 1738565 *
  1050   18.5  3.5  6.5  chr20              3601657  3601939 (51599393) C ZFERV-2N1-I_DR    LTR/ERV1              (906)   6071    5797 1738566 *
  2392   11.0  1.1  2.2  chr20              3601693  3602064 (51599268) C SINE2-3_DR        SINE/tRNA-V-RTE         (0)    368       1 1738567  
   246   21.7  0.0  0.0  chr20              3602192  3602251 (51599081) + (TGAA)n           Simple_repeat             2     61     (0) 1738568  
   228   34.9  1.1  2.9  chr20              3602252  3602365 (51598967) + (CGAA)n           Simple_repeat             2    172     (0) 1738569  
   233   27.4  1.9  3.1  chr20              3602389  3602550 (51598782) + A-rich            Low_complexity            3    162     (0) 1738570  
   284   22.5  1.1  8.3  chr20              3602567  3602972 (51598360) + A-rich            Low_complexity            1    376     (0) 1738570  
   376   30.8  0.0  4.0  chr20              3602990  3603366 (51597966) + (CGAA)n           Simple_repeat             1    362     (0) 1738571  
   341   26.4  0.0  8.0  chr20              3603137  3603516 (51597816) + A-rich            Low_complexity            1    349     (0) 1738572 *
   210    9.5  0.0  2.6  chr20              3603676  3603697 (51597635) + Harbinger-N17_DR  DNA/PIF-Harbinger       302    348  (1297) 1738573  
   211    0.0  0.0  0.0  chr20              3603698  3603723 (51597609) C DNA8-25_DR        DNA                  (1589)   2378    2353 1738574  
  1543    9.7  8.8  6.0  chr20              3603939  3604212 (51597120) C DNA8-17_DR        DNA/hAT-Tip100        (146)   1667    1387 1738575  
   695   18.0  4.4 29.4  chr20              3604020  3604381 (51596951) C DANA              SINE/tRNA-V-RTE       (102)    292       1 1738576 *
   374   21.8  0.0  0.0  chr20              3604313  3604390 (51596942) C DNA6-6_DR         DNA                  (3324)   7957    7880 1738577 *
   344   24.2  4.8  4.8  chr20              3604391  3604416 (51596916) + MuDR-2_DR         DNA/MULE-MuDR         20184  20287  (3646) 1738578  
   952   13.0  0.4 23.2  chr20              3605255  3606400 (51594932) + (TCCA)n           Simple_repeat             1    884     (0) 1738579  
   957    5.7  0.0  0.0  chr20              3606468  3606723 (51594609) + (CCTA)n           Simple_repeat             1    256     (0) 1738580  
   207   25.0  1.9  0.0  chr20              3606682  3606733 (51594599) + (TCCG)n           Simple_repeat             4     56     (0) 1738581 *
   491    8.2  3.2  2.4  chr20              3607234  3607358 (51593974) C Helitron-2_DR     RC/Helitron         (21262)   6150    6025 1738582  
   473    8.7  1.0  0.0  chr20              3607277  3607379 (51593953) + Zisupton-7_DR     DNA/Zisupton          11442  11545  (5537) 1738583 *
   253   16.4  3.1  4.8  chr20              3607323  3607386 (51593946) C hAT-N35C_DR       DNA/hAT-Ac            (696)    895     833 1738584 *
   675   21.5  5.4  3.2  chr20              3607407  3607684 (51593648) + DNA-N15_DR        DNA                       1    284   (121) 1738585  
   430    6.3  6.3  0.0  chr20              3607678  3607740 (51593592) + CryptonV-N4_DR    DNA/Crypton-V          8909   8975  (4518) 1738586 *
  1932    3.3 13.7  1.3  chr20              3607740  3608016 (51593316) C L2-14_DRe         LINE/L2                (46)   1148     838 1738587  
   321   23.2 15.2  5.3  chr20              3607992  3608016 (51593316) + hAT-N53B_DR       DNA/hAT-Ac             2155   2200  (1977) 1738588 *
  1752    5.8  0.0 15.5  chr20              3608017  3608486 (51592846) C DNA-2-2_DR        DNA                     (0)    407       1 1738589  
   977    5.0  0.0  0.0  chr20              3608487  3608607 (51592725) C L2-14_DRe         LINE/L2               (355)    839     719 1738590  
   312   24.0  7.6  7.1  chr20              3608527  3608723 (51592609) + DNAX-25_DR        DNA/Zisupton           2160   2357  (1070) 1738591 *
  1633    6.8 14.4  0.7  chr20              3608611  3608860 (51592472) + SINE2-4_DR        SINE/tRNA-V-RTE          88    371     (0) 1738592  
  1478   12.2 13.2  0.6  chr20              3608861  3608890 (51592442) + EnSpm-6N1_DR      DNA/CMC-EnSpm          6129   6443  (2793) 1738593  
   504   20.7  9.6  0.0  chr20              3609684  3609818 (51591514) + Helitron-4_DR     RC/Helitron           16308  16455 (15413) 1738594 *
  2604    5.5  3.1  1.9  chr20              3609699  3610054 (51591278) C HE2_DR            SINE/tRNA-V-RTE         (2)    361       2 1738595  
  2601   10.0 18.9  1.7  chr20              3610090  3610578 (51590754) C TZF28C            DNA/TcMar-Tc1           (0)   1629    1049 1738596  
  3351   11.5 13.4  0.1  chr20              3610579  3611152 (51590180) + HarbingerN1_DR    DNA/PIF-Harbinger         1    650     (0) 1738597  
  1204    9.4  3.6 20.4  chr20              3611168  3611475 (51589857) C DNA6-5_DR         DNA                    (10)   1393    1129 1738598  
   363    7.8  0.0  0.0  chr20              3611472  3611522 (51589810) + DNA6-5_DR         DNA                    1352   1402     (1) 1738599 *
  2234    9.0  7.2  0.3  chr20              3611524  3611857 (51589475) C TZF28C            DNA/TcMar-Tc1         (589)   1040     684 1738596  
   801   12.4  2.5  5.1  chr20              3611861  3612022 (51589310) + DNA2-3_DR         DNA/Merlin              296    453   (792) 1738600  
  4304    9.0  1.4  0.3  chr20              3612030  3612617 (51588715) C DIRS-4N2_DR       LTR/Ngaro               (0)   5990    5397 1738601  
   799   20.8 15.2  1.1  chr20              3612669  3612911 (51588421) C Harbinger-N23_DR  DNA/PIF-Harbinger     (107)    330      54 1738602  
  1190   15.0  2.6  9.0  chr20              3613443  3613713 (51587619) + Penelope-1_DR     LINE/Penelope          4170   4424    (22) 1738603  
   211    0.0  0.0  0.0  chr20              3613708  3613731 (51587601) + DNA-8-10_DR       DNA                       1     24   (210) 1738604 *
   884   12.9  0.6  5.7  chr20              3614332  3614496 (51586836) + hAT-N57_DR        DNA/hAT-Ac                1    157  (1129) 1738605  
   634   15.1  2.5  0.0  chr20              3614501  3614619 (51586713) + Penelope-1_DR     LINE/Penelope           496    617  (3829) 1738606  
  1345   18.0  1.9  8.1  chr20              3614721  3615034 (51586298) C DNA-6-N1_DR       DNA                   (181)    527     232 1738607  
  1059   12.7  3.2  0.0  chr20              3615038  3615194 (51586138) C HATN8_DR          DNA                     (0)    255      94 1738608  
  1068    6.0  0.0  5.6  chr20              3615198  3615253 (51586079) + (TCTA)n           Simple_repeat             1    688     (0) 1738609  
   364   20.9  6.8  2.5  chr20              3615220  3615484 (51585848) C HAT1_DR           DNA/hAT-Ac           (2631)    661     386 1738610 *
   605   18.9 15.8  2.2  chr20              3615254  3615365 (51585967) C Polinton-4_DR     DNA/Maverick         (7591)  12696   12463 1738611  
   211   25.0  2.5  1.2  chr20              3615366  3615491 (51585841) C EnSpm-N48_DR      DNA/CMC-EnSpm        (1622)   1956    1642 1738612 *
   490   16.5  0.0  7.5  chr20              3615402  3615545 (51585787) + Ginger1-N1_DR     DNA/Ginger-1            288    421  (2237) 1738613 *
   942   11.7  0.0  2.8  chr20              3615492  3615676 (51585656) + (TCCA)n           Simple_repeat             1    180     (0) 1738614  
   605   18.9 15.8  2.2  chr20              3615682  3615701 (51585631) C Polinton-4_DR     DNA/Maverick         (7825)  12462   12423 1738611  
   980   13.9  0.0  0.0  chr20              3615702  3615881 (51585451) + (TCCA)n           Simple_repeat             1    180     (0) 1738615  
   605   18.9 15.8  2.2  chr20              3615882  3615927 (51585405) C Polinton-4_DR     DNA/Maverick         (7591)  12422   12319 1738611  
   873   19.0  6.1  1.4  chr20              3615936  3616148 (51585184) + Copia-11B_DR-LTR  LTR/Gypsy?               48    270   (198) 1738616  
   546   15.1  0.0  0.0  chr20              3616138  3616223 (51585109) C HATN8_DR          DNA                   (169)     86       1 1738608 *
   398   23.8 15.0  0.0  chr20              3616224  3616362 (51584970) + DNA-6-N1_DR       DNA                     548    708     (0) 1738617  
   264   14.0  0.0  0.0  chr20              3616377  3616433 (51584899) C Merlin-1_DR       DNA/Merlin           (2987)   7540    7484 1738618 *
   294   19.8  1.7  0.8  chr20              3616394  3616510 (51584822) + Zisupton-7_DR     DNA/Zisupton          11414  11531  (5551) 1738619  
   264   21.2  3.8  7.5  chr20              3616511  3616554 (51584778) C Polinton-1_DR     DNA/Maverick          (710)  17760   17626 1738620  
   241    8.3  0.0  0.0  chr20              3617214  3617249 (51584083) + hAT-N170_DR       DNA/Merlin               30     65   (151) 1738621 *
   464   16.0 22.9  0.0  chr20              3617244  3617487 (51583845) C Polinton-4_DR     DNA/Maverick         (7444)  12843   12544 1738622 *
   946   12.7  0.0  4.6  chr20              3617249  3617524 (51583808) + (TCCA)n           Simple_repeat             1    263     (0) 1738623  
   334   13.8  3.1  0.0  chr20              3617469  3617533 (51583799) + EnSpm-N61_DR      DNA/CMC-EnSpm          2325   2391  (1742) 1738624 *
  1453   17.2  3.5  4.1  chr20              3617528  3617872 (51583460) C Copia-11_DR-LTR   LTR/Gypsy?             (48)    423      81 1738625  
   209   24.6  0.0  0.0  chr20              3617871  3617931 (51583401) C HAT1_DR           DNA/hAT-Ac           (2661)    631     575 1738626 *
  1147   12.3  0.2  2.9  chr20              3617879  3617922 (51583410) + (TCTG)n           Simple_repeat             1    223   (216) 1738627  
   800   13.6  3.1  0.6  chr20              3617930  3618092 (51583240) C Ginger1-N1_DR     DNA/Ginger-1          (267)   2391    2225 1738628  
   292   23.8 34.0  0.3  chr20              3617948  3618043 (51583289) C Polinton-4_DR     DNA/Maverick         (7592)  12695   12320 1738629 *
   953   12.2  0.0  2.8  chr20              3618044  3618228 (51583104) + (TCTA)n           Simple_repeat             1    180     (0) 1738630  
   830   12.3  3.1  0.6  chr20              3618127  3618289 (51583043) C Ginger1-N1_DR     DNA/Ginger-1          (267)   2391    2225 1738631 *
   536   23.8  3.9  7.6  chr20              3618230  3618250 (51583082) C HAT1_DR           DNA/hAT-Ac           (2645)    592     386 1738626 *
  1147   12.3  0.2  2.9  chr20              3618290  3618329 (51583003) + (TCTG)n           Simple_repeat           224    439     (0) 1738627  
   423   13.1  3.0  7.4  chr20              3619338  3619436 (51581896) + hAT-N142B_DR      DNA/hAT?                692    786  (1214) 1738632 *
   568   15.6  0.0  0.0  chr20              3619349  3619444 (51581888) C DNA2-16_DR        DNA                  (9791)   8260    8165 1738633 *
  1853    6.9  1.2  0.0  chr20              3619366  3619610 (51581722) C SINE2-4_DR        SINE/tRNA-V-RTE         (4)    367     120 1738634  
   259   10.9  8.7  0.0  chr20              3619607  3619652 (51581680) C TDR13             DNA                    (61)    711     662 1738635 *
   705   10.8  0.0  1.0  chr20              3619942  3620044 (51581288) C DNA13TA1_DR       DNA/TcMar-Tc1           (0)    318     217 1738636  
  3314    3.8  0.2  0.0  chr20              3620049  3620441 (51580891) C hAT-N48_DR        DNA/hAT-Ac           (1269)    394       1 1738637  
   216   22.4  0.0  3.5  chr20              3620392  3620451 (51580881) C DNA-2-32_DR       DNA/CMC-EnSpm?       (5839)   2943    2886 1738638 *
   239   12.5  0.0  0.0  chr20              3620446  3620485 (51580847) + Merlin-N3_DR      DNA/Merlin              216    255     (0) 1738639  
   403    3.5 11.6  0.0  chr20              3620486  3620572 (51580760) C DNA13TA1_DR       DNA/TcMar-Tc1         (157)    161      49 1738636  
   612   14.0  0.9  0.0  chr20              3620646  3620752 (51580580) + L2-5_DRe          LINE/L2                2119   2226     (1) 1738640  
   345   22.1  3.5  1.7  chr20              3620655  3620769 (51580563) C CryptonV-N5_DR    DNA/Crypton-V       (16930)   7607    7491 1738641 *
   296   10.4  2.1  0.0  chr20              3621012  3621059 (51580273) C ANGEL             DNA/Kolobok             (0)    309     261 1738642  
   291   18.6  2.9  0.0  chr20              3621060  3621077 (51580255) + EnSpm-17_DR       DNA/CMC-EnSpm          2710   2777  (6499) 1738643  
  4973    6.3  1.3  0.3  chr20              3621226  3621862 (51579470) C Harbinger-N9_DR   DNA/PIF-Harbinger       (0)    643       1 1738644  
   391   20.6  1.9  2.9  chr20              3621863  3621956 (51579376) + DNA2-16_DR        DNA                    5710   5802 (12249) 1738645 *
   461    1.8  0.0  0.0  chr20              3621901  3621956 (51579376) + SINE2-3_DR        SINE/tRNA-V-RTE           1     56   (312) 1738646  
   684   11.5  0.0  0.0  chr20              3622328  3622423 (51578909) + TDR13             DNA                       1     96   (676) 1738647  
  3120    3.9  3.6  0.2  chr20              3622424  3622811 (51578521) + piggyBac-N5C_DR   DNA/PiggyBac?             1    401  (1910) 1738648  
   365   27.0  4.5  4.5  chr20              3622424  3622459 (51578873) C TDR13C            DNA                     (0)    680     549 1738649 *
  5914    7.2  0.8  0.4  chr20              3622816  3623598 (51577734) C DNA2-2_DR         DNA                     (0)    786       1 1738650  
   432   13.4  0.0  0.0  chr20              3623607  3623673 (51577659) + TDR13C            DNA                     100    166   (514) 1738651  
   322   13.8  4.4  4.4  chr20              3623682  3623749 (51577583) C HATN2_DR          DNA/hAT               (950)    269     202 1738652  
   442    6.5  0.0  0.0  chr20              3624248  3624309 (51577023) + TDR1              DNA/TcMar-Tc1           121    182  (1054) 1738653  
   282   11.3  7.4  1.8  chr20              3624298  3624351 (51576981) + EnSpm-N40_DR      DNA/CMC-EnSpm          2442   2498  (2896) 1738654 *
  2610    3.9  1.2  1.8  chr20              3624308  3624643 (51576689) + SINE2-3_DR        SINE/tRNA-V-RTE          35    368     (0) 1738655  
  1642   13.0  3.2  8.8  chr20              3624314  3624685 (51576647) + hAT-N47B_DR       DNA/hAT-Tip100          471    823   (165) 1738656 *
  6819    6.4  1.9  1.1  chr20              3624646  3625588 (51575744) + TDR1              DNA/TcMar-Tc1           171   1121   (115) 1738657  
   301   10.0  5.3  6.8  chr20              3625594  3625668 (51575664) C Gypsy-235_DR-LTR  LTR/Gypsy?            (721)    160      87 1738658 *
  1170    8.8  0.6  0.0  chr20              3625668  3625838 (51575494) + TDR7              DNA                     344    515    (26) 1738659  
   795   21.8  3.5  2.0  chr20              3625800  3625839 (51575493) + EnSpm-N11_DR      DNA/CMC-EnSpm          1531   1573  (3780) 1738660 *
  2654    8.3  1.9  0.0  chr20              3625840  3626200 (51575132) + SINE2-3_DR        SINE/tRNA-V-RTE           1    368     (0) 1738661  
   407   21.0  0.0  7.0  chr20              3626093  3626215 (51575117) + CryptonV-N5_DR    DNA/Crypton-V          4712   4826 (19711) 1738662 *
   271    7.0  6.7  4.9  chr20              3626181  3626197 (51575135) C hAT-N127_DR       DNA/hAT-Charlie      (5045)   5271    5211 1738663 *
   344    2.3  0.0  0.0  chr20              3626198  3626240 (51575092) + TDR7              DNA                     499    541     (0) 1738664  
   220   11.1  2.8  0.0  chr20              3626210  3626245 (51575087) C DNA-N46_DR        DNA                    (74)    463     427 1738665 *
   290   20.0  0.0  3.3  chr20              3626521  3626582 (51574750) C ENSPM-6_DR        DNA/CMC-EnSpm        (4588)  28028   27969 1738666  
  9189    3.3  2.0  0.7  chr20              3627046  3628185 (51573147) C TDR8              DNA/PIF-Harbinger       (0)   1155       1 1738667  
   309    7.9  0.0  0.0  chr20              3628153  3628190 (51573142) + Harbinger-2_DR    DNA/PIF-Harbinger      4290   4327     (0) 1738668 *
  4293   11.4  7.5  3.3  chr20              3628185  3628948 (51572384) C HATN2_DR          DNA/hAT                 (2)   1217     423 1738669  
   616   17.9  1.4  0.7  chr20              3629448  3629863 (51571469) + (CAAT)n           Simple_repeat             1    418     (0) 1738670 *
   630   19.9  1.5  9.9  chr20              3629739  3630334 (51570998) + (TCCA)n           Simple_repeat             1    629   (401) 1738671  
   664   22.3  0.7  2.0  chr20              3630335  3630485 (51570847) C Polinton-4_DR     DNA/Maverick         (7594)  12693   12545 1738672  
   630   19.9  1.5  9.9  chr20              3630486  3630863 (51570469) + (TCCA)n           Simple_repeat           630   1030     (0) 1738671  
   248    5.1  0.0  2.6  chr20              3631303  3631342 (51569990) C TDR20             DNA                     (0)    239     201 1738673  
  7322    4.5 13.1  6.7  chr20              3631343  3632507 (51568825) C LOOPERN1_DR       DNA/Kolobok-T2          (0)   1234       1 1738674  
  1210   10.6  5.8  0.0  chr20              3632508  3632694 (51568638) C TDR20             DNA                    (35)    204       7 1738673  
   215   17.9  0.0  8.1  chr20              3632679  3632745 (51568587) C hAT-N145_DR       DNA/hAT-Ac            (441)   1150    1089 1738675 *
  1610    6.8  9.1  0.0  chr20              3632691  3632942 (51568390) C Mariner-N38_DR    DNA/TcMar-Tc1         (272)    275       1 1738676  
   952   15.4  0.7 14.6  chr20              3632704  3632976 (51568356) C CryptonV-3_DR     DNA/Crypton-V       (22309)   1144     905 1738677 *
   390   19.0  1.7  5.3  chr20              3633695  3633811 (51567521) + hAT-N174_DR       DNA/hAT-Ac                1    113   (626) 1738678  
   377   19.5  0.0  3.7  chr20              3633799  3633883 (51567449) C Harbinger-N17_DR  DNA/PIF-Harbinger     (942)    703     622 1738679 *
   602    5.4  0.0  0.0  chr20              3633825  3633898 (51567434) + SINE2-4_DR        SINE/tRNA-V-RTE         298    371     (0) 1738680 *
  1556   13.8 10.8  0.0  chr20              3633897  3634193 (51567139) C HarbingerN7_DR    DNA/PIF-Harbinger       (0)    478     150 1738681  
   218   25.0  2.7  1.4  chr20              3634162  3634234 (51567098) + ENSPM-6_DR        DNA/CMC-EnSpm         22359  22432 (10184) 1738682 *
   319   16.0  0.0  0.0  chr20              3634194  3634234 (51567098) + TDR19             DNA/hAT-Charlie           1     41   (364) 1738683  
  3503    5.6 13.5  2.2  chr20              3634235  3634961 (51566371) + hAT-N31_DR        DNA/hAT-Ac                1    807   (655) 1738684  
   419   11.1  0.0 17.9  chr20              3634956  3635054 (51566278) C DNA-8-22_DR       DNA/hAT-Ac           (1350)     84       1 1738685 *
   657    8.6  1.1  0.0  chr20              3635055  3635145 (51566187) C TDR19C            DNA/hAT-Charlie       (233)    163      72 1738686  
   280   16.7  6.7  0.0  chr20              3635161  3635220 (51566112) + ANGEL             DNA/Kolobok             193    256    (53) 1738687  
   208   21.9  2.6  5.3  chr20              3635163  3635239 (51566093) C hAT-N127_DR       DNA/hAT-Charlie       (231)  10085   10011 1738688 *
  2455   11.2  7.9  1.9  chr20              3635357  3635848 (51565484) + Mariner-N38_DR    DNA/TcMar-Tc1            20    540     (7) 1738689  
   261   24.6  0.0  1.6  chr20              3636252  3636313 (51565019) C DIRS-10_DR        LTR/DIRS                (8)   5755    5695 1738690  
  2185    4.6  0.0  0.0  chr20              3636500  3636761 (51564571) + DNA-2-2_DR        DNA                     146    407     (0) 1738691  
   612   12.6  0.0  0.0  chr20              3636762  3636856 (51564476) + EnSpm-N3C_DR      DNA/CMC-EnSpm           185    279     (4) 1738692  
   251   19.0  8.6  9.2  chr20              3637739  3637912 (51563420) + DNA6-8B_DR        DNA                    1231   1403  (1269) 1738693  
   875   11.8  0.0  0.8  chr20              3637941  3638150 (51563182) + (CATAA)n          Simple_repeat             1    546   (312) 1738694  
   677    9.4  0.0  0.0  chr20              3638151  3638330 (51563002) + (TATAA)n          Simple_repeat             1    180     (0) 1738695  
   875   11.8  0.0  0.8  chr20              3638331  3638395 (51562937) + (CATAA)n          Simple_repeat           547    713   (145) 1738694  
   744    7.2  0.0  0.0  chr20              3638396  3638595 (51562737) + (TATAA)n          Simple_repeat             1    200     (0) 1738696  
   765    4.7  0.0  0.0  chr20              3638651  3638881 (51562451) + (TATAA)n          Simple_repeat             1    231     (0) 1738696 *
   875   11.8  0.0  0.8  chr20              3638754  3638805 (51562527) + (CATAA)n          Simple_repeat           714    858     (0) 1738694  
   420   15.7  3.5  3.5  chr20              3638806  3638871 (51562461) + Polinton-1N1_DR   DNA/Maverick          14734  15114   (355) 1738697  
   591    9.2  0.0  1.1  chr20              3638902  3638989 (51562343) + HATN13B_DR        DNA/hAT-Ac              449    535   (370) 1738698  
  1894    7.6  1.6  9.4  chr20              3639067  3639387 (51561945) C SINE2-3_DR        SINE/tRNA-V-RTE        (70)    298       1 1738699  
   326   28.1  2.2  0.0  chr20              3639318  3639406 (51561926) + EnSpm-N48B_DR     DNA/CMC-EnSpm          2577   2667  (4292) 1738700 *
   391   26.9  0.0  0.0  chr20              3639328  3639431 (51561901) C DNA8-9_DR         DNA/hAT-Ac            (579)    872     769 1738701  
   307   13.4  1.4  2.9  chr20              3639375  3639443 (51561889) + CryptonV-N3_DR    DNA/Crypton-V          1223   1290 (19373) 1738702 *
   450   15.8  5.8 11.4  chr20              3639388  3639645 (51561687) C Mariner-N31_DR    DNA/TcMar-Tc1         (272)    268      24 1738703  
   662    6.0  0.0  0.0  chr20              3639650  3639732 (51561600) C HATN3_DR          DNA/hAT-Tip100        (488)     83       1 1738704  
   709   17.3  2.8  1.4  chr20              3639779  3639792 (51561540) C DNA8-25_DR        DNA                  (1790)   2177    2036 1738705  
   722   17.6  0.0  0.8  chr20              3639793  3639918 (51561414) C hAT-N29_DR        DNA/hAT-Tip100        (236)   1344    1220 1738706  
   739   17.5  0.8  0.0  chr20              3640404  3640529 (51560803) C TDR13D            DNA                     (4)    758     632 1738707  
   819   16.5  3.9  6.2  chr20              3640537  3640717 (51560615) C TDR13D            DNA                   (307)    455     279 1738707  
  1578   12.7  7.5  1.5  chr20              3640758  3641076 (51560256) C EnSpm-N12_DR      DNA/CMC-EnSpm?         (17)    588     251 1738708  
  1838   11.4  4.7  0.0  chr20              3641078  3641374 (51559958) + LTR-6_DR          LTR                       1    311   (343) 1738709  
  1010    7.1  2.9  0.0  chr20              3641373  3641512 (51559820) + MuDR-1_DR         DNA/MULE-NOF?          5044   5187  (2226) 1738710 *
   922   16.6  0.5  5.8  chr20              3641508  3641705 (51559627) C DIRS-15_DR        LTR/Ngaro             (391)   6678    6491 1738711 *
   470   18.4  1.0  3.0  chr20              3641779  3641879 (51559453) + EnSpm-15_DR       DNA/CMC-EnSpm           923   1021 (10433) 1738712 *
   530    5.9  1.5  0.0  chr20              3641812  3641879 (51559453) C SINE2-5_DR        SINE/tRNA-V-RTE         (0)    282     214 1738713  
   265   13.2  2.9 27.4  chr20              3641885  3641896 (51559436) C CryptonV-N5_DR    DNA/Crypton-V       (18687)   5817    5767 1738714  
   218    2.3  2.3  0.0  chr20              3642864  3642951 (51558381) + (TTTA)n           Simple_repeat             4     93     (0) 1738715  
   506   19.6  3.9  2.3  chr20              3643025  3643049 (51558283) + EnSpm-N22_DR      DNA/CMC-EnSpm           584    803   (718) 1738716  
   476   22.5  3.0  1.5  chr20              3643050  3643179 (51558153) + Copia-11C_DR-LTR  LTR/Gypsy?               18    149   (287) 1738717  
  4069    9.7  1.1  2.6  chr20              3643180  3643801 (51557531) + HarbingerN3_DR    DNA/PIF-Harbinger         1    613   (451) 1738718  
   606    7.6 10.8  1.0  chr20              3643977  3644069 (51557263) + SINE3-1           SINE/5S-Deu-L2          489    590     (0) 1738719  
   607   19.6 41.8  2.1  chr20              3644182  3644434 (51556898) C TE-X-16_DR        DNA/Crypton-A           (0)    353       1 1738720  
   853   14.3  5.6  0.0  chr20              3644462  3644622 (51556710) + DNA11TA1_DR       DNA/CMC-EnSpm            31    200     (3) 1738721  
  1631   17.0 11.3  1.1  chr20              3645667  3646089 (51555243) + TE-X-11_DR        Unknown                1729   2194    (12) 1738722  
   847   22.6  1.4  3.7  chr20              3646093  3646546 (51554786) + (CAAT)n           Simple_repeat             1    443     (0) 1738723  
   571   27.4  0.0  3.3  chr20              3646296  3646819 (51554513) + (TGAA)n           Simple_repeat             1    506     (0) 1738724 *
   568   23.7  0.3  4.9  chr20              3646947  3647155 (51554177) + (TGAA)n           Simple_repeat             1    293   (192) 1738725  
   306   30.7  7.1  1.0  chr20              3647175  3647457 (51553875) C hAT-N22_DR        DNA/hAT               (631)   1107     808 1738726 *
   568   23.7  0.3  4.9  chr20              3647321  3647455 (51553877) + (TGAA)n           Simple_repeat           294    485     (0) 1738725  
   220   26.4  4.7  0.9  chr20              3647407  3647513 (51553819) + (CAAT)n           Simple_repeat             2    112     (0) 1738727 *
   495   25.7  0.0  1.5  chr20              3648475  3648832 (51552500) + (CAAT)n           Simple_repeat             1    352     (0) 1738728  
   420   28.1  6.7  5.7  chr20              3648513  3648565 (51552767) C DNA-N26B_DR       DNA                    (22)   1132    1023 1738729 *
   272   27.5  2.9  0.0  chr20              3648720  3648857 (51552475) + (TGAA)n           Simple_repeat             1    142     (0) 1738730  
   420   28.1  6.7  5.7  chr20              3648858  3648873 (51552459) C DNA-N26B_DR       DNA                   (132)   1022     991 1738729  
   746   20.3  0.0  6.4  chr20              3648874  3649043 (51552289) + (TGAA)n           Simple_repeat             1    371    (30) 1738731  
   461   30.9  0.0  8.3  chr20              3649044  3649290 (51552042) C hAT-N22_DR        DNA/hAT              (1172)    566     339 1738726  
   746   20.3  0.0  6.4  chr20              3649291  3649302 (51552030) + (TGAA)n           Simple_repeat           372    401     (0) 1738731  
   420   28.1  6.7  5.7  chr20              3649303  3649625 (51551707) C DNA-N26B_DR       DNA                    (22)    990     300 1738729 *
   459   25.4  1.3 10.6  chr20              3649304  3649650 (51551682) + (TGAA)n           Simple_repeat             1    388   (289) 1738732  
   219   23.6  2.1  5.0  chr20              3649651  3649793 (51551539) + (CAAT)n           Simple_repeat             2    140     (0) 1738733  
   459   25.4  1.3 10.6  chr20              3649794  3650050 (51551282) + (TGAA)n           Simple_repeat           389    677     (0) 1738732  
   560   16.4  7.9 11.2  chr20              3650069  3650233 (51551099) + Kolobok-N7B_DR    DNA/Kolobok-T2          165    324   (163) 1738734  
   389   15.9  0.0  0.0  chr20              3650240  3650302 (51551030) + Kolobok-N7B_DR    DNA/Kolobok-T2          425    487     (0) 1738735  
   639   18.7  5.6  7.4  chr20              3651367  3651420 (51549912) C Penelope-1_DR     LINE/Penelope         (520)   3926    3751 1738736  
   781    9.6  4.0  0.0  chr20              3651421  3651545 (51549787) + Merlin-1_DR       DNA/Merlin             4327   4456  (6071) 1738737 *
   802   18.8  0.7  0.7  chr20              3651437  3651591 (51549741) C DNA-6-N2_DR       DNA                  (1463)   3593    3439 1738738 *
  2481    9.3  7.2  0.3  chr20              3651546  3652139 (51549193) C Helitron-N3B_DR   RC/Helitron           (893)   5711    5077 1738739  
  2088    5.7  0.0 18.8  chr20              3652140  3652221 (51549111) C EnSpm-6N1_DR      DNA/CMC-EnSpm        (7719)   1517     949 1738740  
   303   23.7  2.6 11.4  chr20              3652222  3652450 (51548882) C Zisupton-6_DR     DNA/Zisupton        (12776)   9340    8507 1738741  
  2745    1.8  3.0  0.0  chr20              3652551  3652880 (51548452) + L2-2_DRe          LINE/L2                3899   4238     (0) 1738742  
   321   15.8  0.0  7.1  chr20              3652815  3652889 (51548443) + EnSpm-N49_DR      DNA/CMC-EnSpm          2270   2339  (1431) 1738743 *
  2931   11.3 11.8  4.8  chr20              3652886  3653454 (51547878) + Mariner-1_DR      DNA/TcMar-Tc1            87    693   (815) 1738744  
  1050   17.4  4.7  0.0  chr20              3653514  3653748 (51547584) + TDR6              DNA                       3    248     (2) 1738745  
   874   18.7  5.0  8.5  chr20              3654212  3654491 (51546841) + DNAX-16_DR        DNA                      61    331    (92) 1738746 *
  1267   12.1 12.1  0.4  chr20              3654490  3654704 (51546628) + SINE3-1a          SINE/5S-Deu-L2           91    330   (240) 1738747  
   206   19.1  7.1  0.0  chr20              3655295  3655336 (51545996) + EnSpm-15_DR       DNA/CMC-EnSpm          4225   4269  (7185) 1738748  
  2073   15.4  1.4  1.4  chr20              3655548  3655915 (51545417) + TDR13D            DNA                     374    741    (21) 1738749  
   346   14.0  1.8  0.0  chr20              3656005  3656061 (51545271) C DIRS-10_DR        LTR/DIRS              (341)   5422    5365 1738750 *
  2948   13.8 12.1  3.5  chr20              3656016  3656699 (51544633) C DIRS1c_DR         LTR                    (29)   5907    5167 1738751  
   594    9.3  2.3  0.0  chr20              3656699  3656780 (51544552) + LOOPERN4B_DR      DNA/Kolobok-T2          294    377   (126) 1738752 *
  3131    6.8  0.0  0.8  chr20              3656781  3657181 (51544151) + HarbingerN4_DR    DNA/PIF-Harbinger         1    398   (462) 1738753  
  3408    6.1  5.9  0.4  chr20              3657182  3657656 (51543676) + hAT-N32_DR        DNA/hAT-Charlie           1    501     (0) 1738754  
  3523    7.6  2.1  0.0  chr20              3657657  3658116 (51543216) + HarbingerN4_DR    DNA/PIF-Harbinger       391    860     (0) 1738755  
   778   12.6  3.9  0.0  chr20              3658117  3658239 (51543093) C Kolobok-1N2_DR    DNA/Kolobok-T2        (558)    132       5 1738756  
  2295   14.4  4.4  0.0  chr20              3659223  3659632 (51541700) + TDR17B            DNA/Sola-1              348    775   (771) 1738757 *
  2808    4.8  1.7  0.3  chr20              3659277  3659633 (51541699) C SINE2-3_DR        SINE/tRNA-V-RTE         (6)    362       1 1738758  
  2735   19.0 15.8  3.5  chr20              3659634  3660179 (51541153) C DNA8-17_DR        DNA/hAT-Tip100        (151)   1662     652 1738759 *
  3099    8.8  3.4  0.4  chr20              3659779  3660256 (51541076) C Mariner-N38_DR    DNA/TcMar-Tc1          (55)    492       1 1738760  
   327   27.2  0.0  5.9  chr20              3660257  3660335 (51540997) + Helitron-N3B_DR   RC/Helitron            5671   5742   (862) 1738761  
   283   22.3  3.1  3.1  chr20              3660252  3660348 (51540984) C EnSpm-N46_DR      DNA/CMC-EnSpm?       (1469)   2271    2175 1738762 *
  2876   14.8  0.9  1.5  chr20              3660257  3660318 (51541014) C Helitron-N3B_DR   RC/Helitron           (991)   5613    5077 1738763  
   410   13.9 16.8  0.0  chr20              3660320  3660420 (51540912) C EnSpm-N23_DR      DNA/CMC-EnSpm          (20)    618     501 1738764  
   362   16.1  3.2  0.0  chr20              3660420  3660481 (51540851) C DNA6-6_DR         DNA                  (3332)   7949    7886 1738765 *
   418    9.1  0.0  0.0  chr20              3660425  3660479 (51540853) C HE1_DR1           SINE/tRNA-V-RTE       (347)     55       1 1738766  
   339   23.9  0.0  7.5  chr20              3660480  3660510 (51540822) + EnSpm-N42B_DR     DNA/CMC-EnSpm          3352   3431   (873) 1738767  
   201   13.3  0.0  0.0  chr20              3660657  3660686 (51540646) C DNA-8-31_DR       DNA/hAT-Ac            (350)     75      46 1738768 *
   262   10.9  5.2  4.1  chr20              3660663  3660758 (51540574) + Polinton-4_DR     DNA/Maverick          16782  16878  (3409) 1738769 *
   289    2.4  1.2  0.0  chr20              3660689  3660770 (51540562) C EnSpm-N14_DR      DNA/CMC-EnSpm         (924)   3656    3574 1738770 *
   349    5.1  6.1  1.0  chr20              3660698  3660796 (51540536) + Gypsy82-LTR_Dr    LTR/Gypsy               661    764   (581) 1738771  
   561   21.4 18.9  4.2  chr20              3661419  3661667 (51539665) + piggyBac-N18_DR   DNA/PiggyBac              1    284   (370) 1738772  
  2361    7.5  0.0  0.0  chr20              3661765  3662071 (51539261) + PROTOP1_DR        DNA/P                     1    307    (77) 1738773  
  2008    6.3  0.0  0.0  chr20              3662071  3662322 (51539010) C PROTOP1_DR        DNA/P                   (7)    377     126 1738774 *
   740    8.8  0.0  0.0  chr20              3662424  3662525 (51538807) + PROTOP1_DR        DNA/P                   276    377     (7) 1738775 *
  2378    6.5  0.0  1.3  chr20              3662525  3662835 (51538497) C PROTOP1_DR        DNA/P                  (77)    307       1 1738776  
   385    9.2  0.0  8.1  chr20              3662871  3662977 (51538355) + (TGGA)n           Simple_repeat             3    101     (0) 1738777  
   508   17.5  7.3  3.5  chr20              3663288  3663423 (51537909) + hAT-N22C_DR       DNA/hAT-Ac              197    337   (357) 1738778  
   491   12.8 15.8  0.0  chr20              3663424  3663556 (51537776) + hAT-N22_DR        DNA/hAT-Ac             1585   1738     (0) 1738779  
   207   20.7  0.0  1.1  chr20              3664337  3664424 (51536908) C MuDR-2N1_DR       DNA/MULE-MuDR        (8711)   3514    3428 1738780 *
   659    5.6  0.0 17.1  chr20              3664350  3664479 (51536853) + P-1_DR            DNA/P                  7249   7359  (2609) 1738781 *
  1836   15.9  3.8  5.7  chr20              3664375  3664822 (51536510) + MuDR-2N1_DR       DNA/MULE-MuDR          4521   4960  (7265) 1738782 *
  2124   16.2 25.3  5.5  chr20              3664465  3664477 (51536855) C Merlin-2_DR       DNA/Merlin           (2737)  11184   10690 1738783  
  3432    5.7  9.7  0.9  chr20              3664478  3664972 (51536360) + TE-X-1_DR         DNA                       1    538   (940) 1738784  
  2526    7.1  1.2  0.0  chr20              3664970  3665295 (51536037) + TE-X-1_DR         DNA                    1027   1356   (122) 1738785 *
   230   15.8  0.0  3.5  chr20              3665704  3665762 (51535570) + HATN11_DR         DNA/hAT-hobo            705    761   (166) 1738786 *
   294    8.8 11.6  7.9  chr20              3665711  3665796 (51535536) + Helitron-N3_DR    RC/Helitron            2713   2801   (215) 1738787 *
   302   25.6  7.3  1.5  chr20              3665724  3665835 (51535497) + Gypsy-230_DR-LTR  LTR/Gypsy                62    180   (624) 1738788  
   593   13.8  4.3  0.0  chr20              3665836  3665929 (51535403) C TDR13             DNA                     (0)    772     675 1738789  
  1147   12.9  0.0  0.0  chr20              3665987  3666156 (51535176) C TE-X-1_DR         DNA                     (0)   1478    1309 1738790  
   216   21.4  0.0  0.0  chr20              3666184  3666225 (51535107) + TDR13D            DNA                     720    761     (1) 1738791  
  1030   13.1 10.4  0.9  chr20              3667005  3667205 (51534127) + EnSpm-N3C_DR      DNA/CMC-EnSpm            48    267    (16) 1738792  
   726    8.6 32.9  0.0  chr20              3667179  3667330 (51534002) + EnSpm-N3C_DR      DNA/CMC-EnSpm            36    237    (46) 1738793 *
  1183    9.1  4.8  0.0  chr20              3667335  3667521 (51533811) + EnSpm-N3C_DR      DNA/CMC-EnSpm            41    236    (47) 1738793  
  1124   12.6  2.5  2.5  chr20              3667524  3667726 (51533606) + EnSpm-N3C_DR      DNA/CMC-EnSpm            36    238    (45) 1738793  
   825   13.4  2.2 16.3  chr20              3667727  3667957 (51533375) + EnSpm-N3C_DR      DNA/CMC-EnSpm            36    238    (45) 1738793  
   920   11.1 12.2  0.0  chr20              3667958  3668138 (51533194) + EnSpm-N3C_DR      DNA/CMC-EnSpm            36    238    (45) 1738793  
  1082    9.5 18.1  0.0  chr20              3668139  3668348 (51532984) + EnSpm-N3C_DR      DNA/CMC-EnSpm            36    283     (0) 1738794  
   498    8.2 24.7  0.0  chr20              3669079  3669163 (51532169) C HATN8_DR          DNA                     (0)    255     150 1738795  
  9145    6.5  4.2  2.2  chr20              3669164  3670502 (51530830) + piggyBac-N15_DR   DNA/PiggyBac?             1   1365     (4) 1738796  
   750    8.1  0.0  0.0  chr20              3670502  3670600 (51530732) C HATN8_DR          DNA                   (137)    118      20 1738795 *
  1786   11.3 16.4  0.0  chr20              3670732  3671049 (51530283) + DNA-X-2_DR        DNA                     331    700   (116) 1738797  
   468   27.4  9.0  2.8  chr20              3671015  3671048 (51530284) + EnSpm-N10_DR      DNA/CMC-EnSpm          5968   6209  (3094) 1738798 *
  1562    4.6  0.5  0.0  chr20              3671049  3671242 (51530090) + hAT-N4C_DR        DNA/hAT-Charlie           1    195     (0) 1738799  
   793   12.9  0.0  0.0  chr20              3671252  3671367 (51529965) + DNA-X-2_DR        DNA                     701    816     (0) 1738800  
  2522    4.7  0.9  0.0  chr20              3671634  3671951 (51529381) C DNA8-4B_DR        DNA/hAT-Charlie         (0)    321       1 1738801  
  3739    4.3  2.8  0.0  chr20              3671952  3672420 (51528912) C DNA8-4_DR         DNA/hAT-Charlie      (1913)    482       1 1738802  
   205   18.9  0.0  0.0  chr20              3672453  3672489 (51528843) C Harbinger-2N1_DR  DNA/PIF-Harbinger     (574)    139     103 1738803  
   591   13.9  9.6  0.0  chr20              3673591  3673705 (51527627) + Copia-11J_DR-LTR  LTR/Gypsy?                1    126   (325) 1738804  
   429   16.4  0.0  3.1  chr20              3673677  3673808 (51527524) C hAT-N48B_DR       DNA/hAT-Ac            (395)   1745    1618 1738805 *
   306   17.8  3.4  0.8  chr20              3673704  3673714 (51527618) C hAT-N36_DR        DNA/hAT              (1477)    263     213 1738806 *
   637    5.3  8.3  0.0  chr20              3673715  3673810 (51527522) C EnSpm-9_DR        DNA/CMC-EnSpm        (7783)    837     726 1738807  
   282   28.7  0.8  0.0  chr20              3673717  3673838 (51527494) C Kolobok-N9_DR     DNA/Kolobok-T2        (623)   1016     894 1738808 *
   306   17.8  3.4  0.8  chr20              3673811  3673822 (51527510) C hAT-N36_DR        DNA/hAT              (1477)    212     142 1738806  
   831   19.9  7.8  0.0  chr20              3673844  3674074 (51527258) C TDR6              DNA                     (1)    249       1 1738809  
   357   17.2 10.0  3.7  chr20              3674075  3674192 (51527140) + Copia-11_DR-LTR   LTR/Gypsy?              179    302   (165) 1738810  
  2053    7.0  1.3  0.7  chr20              3674458  3674759 (51526573) C Mariner-N38_DR    DNA/TcMar-Tc1           (0)    547     244 1738811  
  1980   12.1  3.5  0.0  chr20              3674769  3675058 (51526274) C Harbinger-N13_DR  DNA/PIF-Harbinger       (0)    324      25 1738812  
  2269    3.8  0.7  1.0  chr20              3675059  3675348 (51525984) C piggyBac-N5_DR    DNA/PiggyBac?          (12)   2124    1836 1738813  
  2030   13.5  2.4  0.0  chr20              3675321  3675653 (51525679) C piggyBac-N5_DR    DNA/PiggyBac?        (1795)    341       1 1738814 *
  1405   10.6  1.3  0.8  chr20              3675654  3675889 (51525443) C Mariner-N38_DR    DNA/TcMar-Tc1         (310)    237       1 1738811  
   789   22.7  2.6  3.4  chr20              3675890  3675922 (51525410) C hAT-N21_DR        DNA/hAT-Charlie      (1122)    724     694 1738815  
   254   15.6  0.0  0.0  chr20              3676515  3676559 (51524773) C Merlin-N1_DR      DNA/Merlin              (0)    369     325 1738816  
  1505   12.5  0.0  0.0  chr20              3676560  3676767 (51524565) C TDR19             DNA/hAT-Charlie         (0)    405     198 1738817  
   205   25.0  0.0  0.0  chr20              3676791  3676834 (51524498) C L2-1_DR           LINE/L2              (1796)   3189    3146 1738818  
   960    9.4  6.0  0.0  chr20              3676897  3677045 (51524287) C hAT-N127_DR       DNA/hAT-Charlie       (790)   9526    9369 1738819  
  1059   14.7  6.2  0.0  chr20              3677052  3677228 (51524104) + L2-1_DR           LINE/L2                3050   3237  (1748) 1738820  
   379   21.1  1.1  2.2  chr20              3677316  3677407 (51523925) C Harbinger-N19_DR  DNA/PIF-Harbinger      (75)    548     458 1738821  
  2997   11.9 14.8  0.0  chr20              3677537  3678041 (51523291) C L2-1_DR           LINE/L2              (1324)   3661    3082 1738822  
   295   19.6  0.0  0.0  chr20              3678056  3678111 (51523221) C Harbinger-N19_DR  DNA/PIF-Harbinger     (110)    513     458 1738821  
   209   10.3  0.0  0.0  chr20              3678820  3678848 (51522484) + BHIKHARI-3-I_DR   LTR/ERV1               1376   1404  (1957) 1738823  
   855   15.3  0.0  3.2  chr20              3678875  3679036 (51522296) C DNA7-N1_DR        DNA/Zisupton         (5570)   4847    4691 1738824 *
  1114    6.6  0.0  0.0  chr20              3678903  3679039 (51522293) C SINE2-3_DR        SINE/tRNA-V-RTE         (1)    367     231 1738825  
   888   12.3  0.8  0.0  chr20              3679273  3679402 (51521930) + DNA-1-7_DR        DNA/PIF-Harbinger         2    132  (1306) 1738826  
  6361   10.1 12.3  1.9  chr20              3679407  3680512 (51520820) C HATN2_DR          DNA/hAT                 (0)   1219       1 1738827  
   503   17.6  0.0  0.0  chr20              3680517  3680601 (51520731) + DNA-1-7_DR        DNA/PIF-Harbinger       135    219  (1219) 1738828  
   858   16.8 13.9  0.0  chr20              3680612  3680819 (51520513) C ERV1-N2-LTR_DR    LTR                    (30)    764     528 1738829  
   464   14.9 25.0  1.4  chr20              3680855  3680970 (51520362) C ERV1-N2-LTR_DR    LTR                   (477)    317     175 1738829  
  5312    3.7  0.2  0.4  chr20              3680971  3681627 (51519705) + EnSpm-N23_DR      DNA/CMC-EnSpm             1    638     (0) 1738830  
   389   16.7 20.7  1.8  chr20              3681628  3681749 (51519583) C ERV1-N2-LTR_DR    LTR                   (636)    158      11 1738829  
  2625    4.5  1.1  0.6  chr20              3681781  3682134 (51519198) + L2-35_DRe         LINE/L2                2245   2600     (0) 1738831  
  6754    2.6  1.3  0.0  chr20              3682768  3683559 (51517773) C DNA25TWA2_DR      DNA                     (0)    802       1 1738832  
   474   13.2  0.0  0.0  chr20              3683713  3683780 (51517552) + DIRS-6B_DR        LTR/Ngaro              6984   7051    (19) 1738833 *
   798   11.5 13.5  0.0  chr20              3683768  3683915 (51517417) C hAT-N127_DR       DNA/hAT-Charlie      (3155)   7161    6994 1738834 *
  2548    4.3  4.6  4.3  chr20              3683788  3684154 (51517178) C SINE2-3_DR        SINE/tRNA-V-RTE         (0)    368       1 1738835  
  1481   16.1  6.4 11.2  chr20              3684155  3684209 (51517123) + DNA-8-9_DR        DNA/hAT-Ac             2455   2491  (1228) 1738836  
   324   21.6 11.1  1.9  chr20              3684155  3684253 (51517079) C hAT-N169_DR       DNA/hAT-Ac           (1335)    108       1 1738837 *
  1667    8.8  0.0  0.9  chr20              3684679  3684907 (51516425) + Harbinger-N10_DR  DNA/PIF-Harbinger         1    227   (101) 1738838  
  1914    4.4  7.9  2.0  chr20              3684912  3685188 (51516144) + hAT-N21_DR        DNA/hAT-Charlie        1027   1319   (527) 1738839  
  5069    8.4 11.6  0.2  chr20              3685217  3685968 (51515364) C DNA-1-3_DR        DNA/PIF-Harbinger       (0)    837       1 1738840  
   571   12.1  0.0  0.0  chr20              3685969  3686050 (51515282) + Harbinger-N10_DR  DNA/PIF-Harbinger       247    328     (0) 1738841  
   250   10.7  1.5 14.7  chr20              3686161  3686291 (51515041) + DNA8-10_DR        DNA/hAT-Ac             1576   1691  (2327) 1738842 *
   554    0.6  1.6  1.9  chr20              3686187  3686472 (51514860) + EnSpm-N42_DR      DNA/CMC-EnSpm           541    815   (437) 1738843  
  1117    9.7  1.1  0.6  chr20              3686498  3686673 (51514659) C REX1-5_DR         LINE/Rex-Babar         (12)   2647    2471 1738844  
   397   31.3  5.4  5.8  chr20              3686623  3686662 (51514670) + CryptonV-N5_DR    DNA/Crypton-V         12514  12680 (11857) 1738845 *
   438   17.9  0.0  0.0  chr20              3686663  3686673 (51514659) + L1-60_DR          LINE/L1                 283    293  (5384) 1738846  
  1418    7.4  0.0  0.0  chr20              3686674  3686863 (51514469) C HATN4_DR          DNA/hAT-Charlie         (2)    190       1 1738847  
   522    4.6  0.0  0.0  chr20              3686864  3686928 (51514404) C REX1-5_DR         LINE/Rex-Babar        (179)   2480    2416 1738848  
   397   31.3  5.4  5.8  chr20              3686864  3686883 (51514449) + CryptonV-N5_DR    DNA/Crypton-V         12681  12773 (11764) 1738845 *
   228    7.4  0.0  0.0  chr20              3687040  3687066 (51514266) + EnSpm-N36_DR      DNA/CMC-EnSpm          1245   1271  (1954) 1738849  
   816   12.7  0.5 10.3  chr20              3687440  3688040 (51513292) + (TTA)n            Simple_repeat             1    700   (309) 1738850  
   242   22.3  1.0  7.7  chr20              3688041  3688234 (51513098) + DNA-1-7_DR        DNA/PIF-Harbinger       713    894   (544) 1738851  
   202   20.1  0.6 10.6  chr20              3688141  3688296 (51513036) C DNA-6-N2_DR       DNA                   (751)   4305    4164 1738852 *
   816   12.7  0.5 10.3  chr20              3688297  3688559 (51512773) + (TTA)n            Simple_repeat           701   1009     (0) 1738850  
   212    8.3  2.1  0.0  chr20              3688522  3688569 (51512763) C DNA-TA-4_DR       DNA/TcMar            (5096)   4699    4651 1738853 *
   201   17.3  1.2  4.9  chr20              3688570  3688602 (51512730) C ACROBAT1          DNA/PIF              (1035)    340     263 1738854  
   433   10.9  1.1  0.6  chr20              3688702  3688877 (51512455) + (TAAA)n           Simple_repeat             2    178     (0) 1738855  
   200   17.4  3.9  3.9  chr20              3689700  3689801 (51511531) + L1-119_DR         LINE/L1                1095   1196  (4081) 1738856  
   205   15.9  2.3  0.0  chr20              3689937  3689980 (51511352) C IS3EU-1_DR        DNA/IS3EU            (4519)   4185    4141 1738857 *
   293   19.0  1.0  8.8  chr20              3689942  3690039 (51511293) + EnSpm-17_DR       DNA/CMC-EnSpm          2706   2796  (6480) 1738858  
   381   20.9  0.7  8.4  chr20              3690629  3690769 (51510563) + hAT-N118_DR       DNA/hAT-Ac              976   1106    (74) 1738859  
  1678   10.2 26.4  0.0  chr20              3690783  3691116 (51510216) C HATN1_DR          DNA/hAT                 (5)    422       1 1738860  
   234   15.6  0.0  2.2  chr20              3691117  3691160 (51510172) + hAT-N118_DR       DNA/hAT-Ac             1118   1160    (20) 1738861  
  2459   16.3 10.1  6.5  chr20              3691695  3692375 (51508957) C DNAX-18_DR        DNA/Merlin             (50)    708       5 1738862  
   296   20.6  3.2  0.0  chr20              3692328  3692390 (51508942) C CryptonV-N4_DR    DNA/Crypton-V       (11171)   2322    2258 1738863 *
   229   19.2  1.9  1.9  chr20              3692399  3692451 (51508881) C CryptonV-N4_DR    DNA/Crypton-V       (11183)   2310    2258 1738863  
   320   12.7  0.0  3.6  chr20              3692505  3692561 (51508771) C DNAX-18_DR        DNA/Merlin            (703)     55       1 1738864 *
   343   13.2  0.0  0.0  chr20              3692521  3692573 (51508759) C CryptonV-N4_DR    DNA/Crypton-V       (11183)   2310    2258 1738863  
   322   15.1  0.0  0.0  chr20              3692582  3692634 (51508698) C CryptonV-N4_DR    DNA/Crypton-V       (11183)   2310    2258 1738863  
   306   11.1  1.8  1.8  chr20              3692641  3692695 (51508637) C CryptonV-N4_DR    DNA/Crypton-V       (11181)   2312    2258 1738863  
   332   15.1  0.0  0.0  chr20              3692704  3692756 (51508576) C CryptonV-N4_DR    DNA/Crypton-V       (11183)   2310    2258 1738863  
   323    8.2  0.0  2.0  chr20              3692765  3692814 (51508518) C CryptonV-N4_DR    DNA/Crypton-V       (11187)   2306    2258 1738863  
   343    9.8  0.0  0.0  chr20              3692825  3692875 (51508457) C CryptonV-N4_DR    DNA/Crypton-V       (11185)   2308    2258 1738863  
   386    3.9  1.9  0.0  chr20              3692884  3692935 (51508397) C CryptonV-N4_DR    DNA/Crypton-V       (11183)   2310    2258 1738863  
   264   17.6  3.9  0.0  chr20              3692944  3692994 (51508338) C CryptonV-N4_DR    DNA/Crypton-V       (11183)   2310    2258 1738863  
   228   19.2  1.9  1.9  chr20              3693003  3693055 (51508277) C CryptonV-N4_DR    DNA/Crypton-V       (11183)   2310    2258 1738863  
   221   15.8  0.0  0.0  chr20              3693062  3693099 (51508233) C DNAX-18_DR        DNA/Merlin            (716)     42       5 1738865  
   286   17.0  0.0  5.1  chr20              3693104  3693165 (51508167) + DNAX-18_DR        DNA/Merlin              700    758     (0) 1738866 *
   337   11.3  0.0  1.9  chr20              3693124  3693177 (51508155) C CryptonV-N4_DR    DNA/Crypton-V       (11183)   2310    2258 1738863  
   286   17.0  0.0  5.1  chr20              3693226  3693287 (51508045) + DNAX-18_DR        DNA/Merlin              700    758     (0) 1738867 *
   337   11.3  0.0  1.9  chr20              3693246  3693299 (51508033) C CryptonV-N4_DR    DNA/Crypton-V       (11183)   2310    2258 1738863  
   244   20.0  0.0  0.0  chr20              3693303  3693357 (51507975) C CryptonV-N1_DR    DNA/Crypton-V        (2962)   7089    7035 1738868 *
   301   21.5  0.0  4.8  chr20              3693334  3693421 (51507911) C CryptonV-N4_DR    DNA/Crypton-V       (11152)   2341    2258 1738869  
   267   12.5  2.0  2.0  chr20              3693433  3693481 (51507851) C CryptonV-N4_DR    DNA/Crypton-V       (11186)   2307    2259 1738863  
   364    7.7  1.9  0.0  chr20              3693491  3693542 (51507790) C CryptonV-N4_DR    DNA/Crypton-V       (11183)   2310    2258 1738863  
   350    8.2  0.0  0.0  chr20              3693551  3693599 (51507733) C CryptonV-N4_DR    DNA/Crypton-V       (11187)   2306    2258 1738863  
   342    7.7  1.9  0.0  chr20              3693608  3693659 (51507673) C CryptonV-N4_DR    DNA/Crypton-V       (11183)   2310    2258 1738863  
   382    7.5  0.0  0.0  chr20              3693668  3693720 (51507612) C CryptonV-N4_DR    DNA/Crypton-V       (11183)   2310    2258 1738863  
   344   11.3  0.0  0.0  chr20              3693729  3693781 (51507551) C CryptonV-N4_DR    DNA/Crypton-V       (11183)   2310    2258 1738863  
   390   11.9  0.0  0.0  chr20              3693784  3693842 (51507490) C CryptonV-N4_DR    DNA/Crypton-V       (11177)   2316    2258 1738863  
   333    2.6  0.0  0.0  chr20              3693853  3693890 (51507442) C DNAX-18_DR        DNA/Merlin            (720)     38       1 1738870  
   322   10.0  2.0  0.0  chr20              3693891  3693902 (51507430) C CryptonV-N4_DR    DNA/Crypton-V       (11185)   2308    2258 1738863  
   538   19.7 17.1  0.0  chr20              3694280  3694431 (51506901) + CryptonV-N6_DR    DNA/Crypton-V            53    230   (332) 1738871  
   326    9.0  4.8  1.0  chr20              3694754  3694782 (51506550) C EnSpm-6N1_DR      DNA/CMC-EnSpm        (7716)   1520    1474 1738872  
   287    7.0  1.4  0.0  chr20              3694783  3694853 (51506479) C DNA-8-7_DR        DNA/hAT-Tip100         (37)   1012     941 1738873 *
   346   17.2  4.8  4.4  chr20              3694816  3695138 (51506194) + DNA6-6_DR         DNA                    7363   7777  (3504) 1738874  
   393   18.0  0.0  0.0  chr20              3695139  3695249 (51506083) C hAT-N68_DR        DNA/hAT-Ac             (40)   2992    2882 1738875 *
  1200    5.2  2.6  0.0  chr20              3695152  3695422 (51505910) + EnSpm-N42_DR      DNA/CMC-EnSpm           545    822   (430) 1738876  
   912   16.5  3.8  0.4  chr20              3695224  3695460 (51505872) + DNA9-3_DR         DNA/MULE-MuDR?         9442   9686  (1693) 1738877 *
   346   17.2  4.8  4.4  chr20              3695250  3695314 (51506018) + DNA6-6_DR         DNA                    7778   7863  (3418) 1738874 *
   225   21.7  8.0  6.4  chr20              3695936  3695962 (51505370) C EnSpm-N59_DR      DNA/CMC-EnSpm?        (431)   3238    3210 1738878  
   719    7.1  8.8  0.0  chr20              3695963  3696075 (51505257) C TDR16             DNA/Merlin              (0)    313     191 1738879  
  4173    3.4  0.6  0.0  chr20              3696076  3696580 (51504752) C hAT-N22B_DR       DNA/hAT-Ac            (871)    508       1 1738880  
   320   23.4  6.2  4.5  chr20              3696076  3696091 (51505241) + Dada-U1A_DR       DNA/Dada               3159   3289  (7690) 1738881 *
   865   14.5  0.6  5.6  chr20              3696535  3696702 (51504630) + piggyBac-N3_DR    DNA/PiggyBac             16    175   (263) 1738882  
  1274    3.5  2.6  8.9  chr20              3696704  3696888 (51504444) C HATN3_DR          DNA/hAT-Tip100          (0)    571     398 1738883  
  2327    8.8 40.7  0.8  chr20              3696889  3697446 (51503886) C TDR13B2           DNA                     (0)    779       1 1738884  
  2819    8.6  3.8  0.0  chr20              3697447  3697840 (51503492) C HATN3_DR          DNA/hAT-Tip100        (162)    409       1 1738885  
  1167   10.6 11.2  1.9  chr20              3697904  3698144 (51503188) + piggyBac-N3_DR    DNA/PiggyBac            171    433     (5) 1738886  
   212   19.2  7.1  7.1  chr20              3698521  3698569 (51502763) + DNA6-6_DR         DNA                    9868   9979  (1302) 1738887  
   228    9.5  9.5  0.0  chr20              3698570  3698632 (51502700) C ENSPM-6_DR        DNA/CMC-EnSpm       (18567)  14049   13981 1738888  
   208   14.3  0.0  1.8  chr20              3698600  3698656 (51502676) C Zisupton-6_DR     DNA/Zisupton        (13692)   8424    8369 1738889 *
   204   23.0  3.9  3.9  chr20              3698657  3698675 (51502657) + IS3EU-1_DR        DNA/IS3EU              6676   6751  (1953) 1738890  
   249   19.6  0.0  0.0  chr20              3698754  3698809 (51502523) + BEL-50_DRe-LTR    LTR/Pao                 359    414   (151) 1738891  
   249   15.7  0.0 22.4  chr20              3698781  3698862 (51502470) C hAT-N185_DR       DNA/hAT?              (532)    428     362 1738892 *
   344   22.3 11.6  0.9  chr20              3698824  3698918 (51502414) + Harbinger-4_DR    DNA/PIF-Harbinger        21    125  (3220) 1738893  
   248   11.2  0.0  6.7  chr20              3698953  3699000 (51502332) + Harbinger-4N1B_DR DNA/PIF-Harbinger       829    873   (290) 1738894  
  1101    8.6  6.8  0.5  chr20              3699001  3699176 (51502156) C DNA-8-22_DR       DNA/hAT-Ac              (0)   1434    1248 1738895  
   240    2.2  0.0  0.0  chr20              3699451  3699496 (51501836) C hAT-N177C_DR      DNA/hAT-Tip100       (1279)    453     408 1738896  
   229   11.9  0.0  0.0  chr20              3699452  3699510 (51501822) + DNA-6-N2_DR       DNA                    4263   4321   (735) 1738897 *
   206   12.5  0.0  6.2  chr20              3699511  3699536 (51501796) C DNA-1-7_DR        DNA/PIF-Harbinger     (695)    743     664 1738898  
   303   11.8  0.0  9.0  chr20              3699811  3699931 (51501401) + (TTA)n            Simple_repeat             1    111     (0) 1738899  
   286   15.2  0.3  0.0  chr20              3699969  3700062 (51501270) C CryptonV-N4_DR    DNA/Crypton-V        (9451)   4042    3980 1738900  
   267   11.0  0.0  1.4  chr20              3699997  3700070 (51501262) C DNA-6-N2_DR       DNA                  (4198)    858     786 1738901 *
   221   11.8  1.3  3.9  chr20              3700002  3700080 (51501252) + Mariner-N31_DR    DNA/TcMar-Tc1           202    278   (262) 1738902 *
   301   15.4  1.2  7.9  chr20              3700016  3700177 (51501155) + DNA-1-7_DR        DNA/PIF-Harbinger       667    818   (620) 1738903  
   896   16.7 11.7  0.8  chr20              3700209  3700431 (51500901) C TDR6              DNA                     (2)    248       2 1738904  
   691    7.3 14.2  6.3  chr20              3701752  3701927 (51499405) C Zisupton-6_DR     DNA/Zisupton        (20773)   1343    1155 1738905 *
   819    5.2  1.5  0.0  chr20              3701794  3701927 (51499405) + hAT-N131_DR       DNA/hAT-Ac              188    323  (1741) 1738906  
   330   29.8  0.7  4.2  chr20              3701815  3701961 (51499371) + ENSPM-6_DR        DNA/CMC-EnSpm         31669  31810   (806) 1738907 *
  1332   10.8 11.7  1.9  chr20              3701927  3702208 (51499124) C ERV1-N1-LTR_DR    LTR/ERV1              (505)    375      67 1738908  
   549   21.5  0.0  2.7  chr20              3701928  3701945 (51499387) + Zisupton-6_DR     DNA/Zisupton           9343   9490 (12626) 1738909 *
  4201   11.3  1.5  2.4  chr20              3702209  3702881 (51498451) + Harbinger-1N1_DR  DNA/PIF-Harbinger         1    667   (990) 1738910  
  6551    2.9  1.8  0.0  chr20              3702895  3703666 (51497666) + DNA2-2_DR         DNA                       1    786     (0) 1738911  
  2872   11.4  4.7  4.5  chr20              3703668  3704215 (51497117) + Harbinger-1N1_DR  DNA/PIF-Harbinger       701   1249   (408) 1738912  
  3211    1.4  0.0  0.5  chr20              3704216  3704584 (51496748) C DIRS-7_DR         LTR/Ngaro               (0)   5393    5027 1738913  
   322   22.2  3.6  2.7  chr20              3704567  3704603 (51496729) C hAT-N154_DR       DNA/hAT-Tip100       (1020)    375     338 1738914 *
  1545    6.2  0.0  0.0  chr20              3704604  3704795 (51496537) C TDR3              DNA/hAT-Charlie         (0)    193       2 1738915  
  2022    9.2 10.6  2.8  chr20              3704796  3705161 (51496171) + Harbinger-1N1_DR  DNA/PIF-Harbinger      1264   1657     (0) 1738916  
   262   15.0  0.0  0.0  chr20              3705168  3705207 (51496125) C ERV1-N1B_DR-LTR   LTR/ERV1              (933)     40       1 1738917  
  9572    4.3  1.9  0.0  chr20              3706216  3707398 (51493934) + Harbinger-4N1C_DR DNA/PIF-Harbinger         1   1206     (0) 1738918  
   318   20.3 14.1  2.2  chr20              3707292  3707412 (51493920) C DNA2-14_DR        DNA                  (1886)   5736    5602 1738919 *
   539   12.6 13.3  7.1  chr20              3707464  3707583 (51493749) C DNA-X-7_DR        DNA                     (3)    643     517 1738920 *
  3470   10.3  1.8  8.0  chr20              3707580  3708189 (51493143) C DNA2-14_DR        DNA                  (5231)   2391    1817 1738921  
  3623    6.9  8.9  0.3  chr20              3708190  3708715 (51492617) C HATN3_DR          DNA/hAT-Tip100          (0)    571       1 1738922  
   875    8.2  0.8  0.0  chr20              3708716  3708837 (51492495) C DNA2-14_DR        DNA                  (5798)   1824    1702 1738921  
   869   12.5  0.0  0.0  chr20              3708834  3708953 (51492379) C DNA-X-7_DR        DNA                   (121)    525     406 1738920 *
   247    7.1  0.0  0.0  chr20              3709455  3709539 (51491793) + L1-119_DR         LINE/L1                1119   1203  (4074) 1738923  
   203   15.3  1.0  2.0  chr20              3709458  3709481 (51491851) + KenoDr1           LINE/L1-Tx1            5614   5712    (81) 1738924 *
   271    1.4  0.0  0.0  chr20              3709465  3709537 (51491795) + (TTTA)n           Simple_repeat             4     76     (0) 1738925 *
   279   10.5  2.6  0.0  chr20              3709482  3709557 (51491775) C ENSPM-6_DR        DNA/CMC-EnSpm        (4252)  28364   28287 1738926  
   203   14.8  9.2  0.0  chr20              3709926  3710067 (51491265) C DNA-1-7_DR        DNA/PIF-Harbinger     (616)    822     668 1738927 *
   341   18.0  0.0  0.0  chr20              3709993  3710106 (51491226) + (TAG)n            Simple_repeat             1    114     (0) 1738928  
   222   10.8  2.9 10.4  chr20              3710016  3710118 (51491214) + CryptonV-N4_DR    DNA/Crypton-V          3980   4075  (9418) 1738929 *
   262   23.5  0.0  0.0  chr20              3710267  3710351 (51490981) + (TTA)n            Simple_repeat             3     87     (0) 1738930  
   318   14.1  9.4  0.0  chr20              3711263  3711326 (51490006) + SINE3-1a          SINE/5S-Deu-L2          501    570     (0) 1738931  
   300   14.1  1.2  2.5  chr20              3711270  3711349 (51489983) + L2-56_DR          LINE/L2                1174   1252     (0) 1738932 *
   259    7.3 13.2  0.0  chr20              3711292  3711359 (51489973) C DNA-TA-4_DR       DNA/TcMar            (5060)   4735    4659 1738933 *
   252   22.0  2.2  0.0  chr20              3711302  3711392 (51489940) + L1-11_DR          LINE/L1                6394   6486   (838) 1738934 *
   244   21.6  2.2  3.8  chr20              3711309  3711443 (51489889) C hAT-N47C_DR       DNA/hAT-Tip100       (2252)    207      75 1738935 *
   381   12.3  0.1  0.0  chr20              3711360  3711396 (51489936) + CryptonV-N4_DR    DNA/Crypton-V          3941   4058  (9435) 1738936  
   522   20.5  0.0  0.0  chr20              3711658  3711774 (51489558) + IS3EU-4_DR        DNA/IS3EU             14055  14171   (858) 1738937  
   417   29.2  1.9  0.0  chr20              3711659  3711674 (51489658) + ZFERV-2-I_DR      LTR/ERV1                698    796  (9768) 1738938 *
   590   12.6  1.5  1.5  chr20              3711675  3711811 (51489521) + EnSpm-N34_DR      DNA/CMC-EnSpm           357    493   (597) 1738939 *
  1240    9.9  5.3  0.0  chr20              3711693  3712047 (51489285) C Zisupton-6_DR     DNA/Zisupton        (13231)   8885    8512 1738940  
   592   10.3  4.4  0.0  chr20              3711928  3712063 (51489269) + EnSpm-6N1_DR      DNA/CMC-EnSpm           983   1124  (8112) 1738941 *
   405   20.5  0.0  5.1  chr20              3711938  3712081 (51489251) + MuDR-2_DR         DNA/MULE-MuDR         16331  16467  (7466) 1738942 *
  1051   11.1  7.4  0.0  chr20              3713025  3713186 (51488146) + Harbinger-4N1_DR  DNA/PIF-Harbinger         1    174   (847) 1738943  
   275   27.9  1.5  0.0  chr20              3713187  3713254 (51488078) + LTR-11_DR-LTR     LTR                     125    193     (0) 1738944  
  1182   15.2  1.0  1.0  chr20              3713299  3713491 (51487841) + LTR-11_DR-LTR     LTR                       1    193     (0) 1738945  
  1045   19.8  0.0  0.5  chr20              3713536  3713723 (51487609) + LTR-11_DR-LTR     LTR                       1    187     (6) 1738946  
  1207   17.0  0.5  0.0  chr20              3713773  3713960 (51487372) + LTR-11_DR-LTR     LTR                       1    189     (4) 1738947  
  1152   17.7  0.5  0.5  chr20              3714010  3714202 (51487130) + LTR-11_DR-LTR     LTR                       1    193     (0) 1738948  
  1036   16.2  4.2  3.1  chr20              3714247  3714437 (51486895) + LTR-11_DR-LTR     LTR                       1    193     (0) 1738949  
   543   17.1 19.5  0.7  chr20              3714481  3714598 (51486734) + LTR-11_DR-LTR     LTR                       1    140    (53) 1738950 *
  1620   16.7  1.6  1.3  chr20              3714587  3714895 (51486437) C TDR13D            DNA                   (452)    310       1 1738951  
   309   25.9  7.3  0.7  chr20              3715471  3715606 (51485726) + CryptonV-N5_DR    DNA/Crypton-V          2925   3069 (21468) 1738952 *
  1643    4.5  0.0  0.0  chr20              3715544  3715744 (51485588) + DNA2-16_DR        DNA                   13834  14034  (4017) 1738953  
   245   15.0  2.5  9.2  chr20              3715779  3715859 (51485473) C hAT-N202_DR       DNA/hAT-Tip100       (1348)    537     462 1738954 *
   559    4.0 20.4  4.6  chr20              3715788  3715919 (51485413) C CryptonV-N4_DR    DNA/Crypton-V        (8382)   5111    4960 1738955 *
  3223    8.2  0.4  0.6  chr20              3715814  3716294 (51485038) + Mariner-N38_DR    DNA/TcMar-Tc1            30    509    (38) 1738956  
  2547   16.6 21.6  2.9  chr20              3715868  3716721 (51484611) + DNA8-17_DR        DNA/hAT-Tip100          645   1653   (160) 1738957 *
   832   11.2  3.0  0.0  chr20              3716603  3716736 (51484596) + EnSpm-N37_DR      DNA/CMC-EnSpm           333    470  (6177) 1738958 *
   509    9.8 18.6  0.0  chr20              3716849  3716950 (51484382) + DNA11TA1B_DR      DNA/CMC-EnSpm             2    122    (81) 1738959  
   272   19.0  0.0  9.4  chr20              3716932  3716944 (51484388) C hAT5-N2_DR        DNA/hAT-hAT5         (1680)    905     901 1738960 *
  3381    9.0  2.2  2.4  chr20              3716945  3717488 (51483844) + Mariner-N38_DR    DNA/TcMar-Tc1             1    543     (4) 1738961  
   251   22.9  8.0  3.4  chr20              3717388  3717500 (51483832) + EnSpm-N13_DR      DNA/CMC-EnSpm          8064   8181 (13968) 1738962 *
   257   20.6  7.1  6.1  chr20              3717506  3717533 (51483799) C Zisupton-7_DR     DNA/Zisupton         (7274)   9808    9710 1738963  
   415   12.9  1.4  0.0  chr20              3717534  3717603 (51483729) + DNA11TA1_DR       DNA/CMC-EnSpm           132    202     (1) 1738964  
   378   22.1  2.1  0.0  chr20              3718525  3718548 (51482784) + DNA8-25_DR        DNA                     828    853  (3114) 1738965  
  3049   12.3  2.0  0.0  chr20              3718549  3719044 (51482288) + TC1DR2            DNA/TcMar-Tc1             1    480   (396) 1738966  
   291   24.8  2.3  6.0  chr20              3719018  3719103 (51482229) + HATN8_DR          DNA/Zisupton            119    201    (54) 1738967 *
   212    8.3  0.0  2.8  chr20              3719889  3719925 (51481407) + EnSpm-N46_DR      DNA/CMC-EnSpm?          797    832  (2908) 1738968  
   234   27.5  7.9  5.3  chr20              3722367  3722531 (51478801) + Copia-11F_DR-LTR  LTR/Gypsy?               27    195   (250) 1738969  
   208   22.4  3.2 16.9  chr20              3722387  3722574 (51478758) C Copia-11G_DR-LTR  LTR/Gypsy?             (43)    435     270 1738970 *
   279   27.7 10.1  7.2  chr20              3722861  3723237 (51478095) C Copia-30_DR-LTR   LTR/Gypsy?             (35)    439      53 1738971  
   223   27.4  0.0 10.6  chr20              3723245  3723338 (51477994) C Copia-30_DR-LTR   LTR/Gypsy?            (383)     91       7 1738971  
   371   27.3  8.9  7.6  chr20              3723366  3723781 (51477551) C Copia-30_DR-LTR   LTR/Gypsy?             (35)    439      19 1738972  
   333   27.5 10.6  7.9  chr20              3723835  3724241 (51477091) C Copia-30_DR-LTR   LTR/Gypsy?             (51)    423       7 1738973  
   256   24.7  3.5  4.7  chr20              3724269  3724442 (51476890) C Copia-10_DR-LTR   LTR/Gypsy?             (40)    440     269 1738974  
  4306   11.7  8.0  2.4  chr20              3724602  3725404 (51475928) C Gypsy-201_DR-LTR  LTR/Gypsy               (2)   1445     599 1738975  
  1057    6.7  0.0  0.0  chr20              3725407  3725541 (51475791) + SINE2-3_DR        SINE/tRNA-V-RTE         234    368     (0) 1738976  
   790   17.2  0.7  0.0  chr20              3725542  3725557 (51475775) + ZFERV-2N1-I_DR    LTR/ERV1               5898   6049   (928) 1738977  
   233   12.2  0.0  0.0  chr20              3725556  3725596 (51475736) C Gypsy-201_DR-LTR  LTR/Gypsy             (850)    597     557 1738975 *
   313   22.5  1.1  4.4  chr20              3725578  3725596 (51475736) C hAT-N171_DR       DNA/hAT-hAT5           (67)    695     680 1738978  
  2446   16.9  5.3 20.6  chr20              3725597  3726414 (51474918) + DNA-5-1B_DR       DNA/hAT-Tip100            1    714     (0) 1738979  
  3292   11.3  3.3  0.7  chr20              3726415  3726959 (51474373) C Gypsy-201_DR-LTR  LTR/Gypsy             (886)    561       3 1738975  
   349   11.3  7.9  6.5  chr20              3726999  3727074 (51474258) + hAT-N53B_DR       DNA/hAT-Ac             2070   2146  (2031) 1738980 *
  6183    9.1  9.3  0.6  chr20              3727062  3728056 (51473276) + DNA-N35_DR        DNA                     103   1184     (0) 1738981  
   733    5.7  3.6  3.6  chr20              3728058  3728167 (51473165) C LTR-11_DR-LTR     LTR                    (83)    110       1 1738982  
   750   18.3  4.5  8.5  chr20              3728819  3729063 (51472269) + LOOPERN4_DR       DNA/Kolobok-T2          211    446   (471) 1738983  
   473   22.6  9.7  0.0  chr20              3729191  3729314 (51472018) + HAT1-N1B_DR       DNA/hAT-Ac              599    734     (5) 1738984  
   218   18.8  4.2  0.0  chr20              3729541  3729588 (51471744) + TDR13D            DNA                       1     50   (712) 1738985  
   213   18.0  0.0  4.0  chr20              3729578  3729629 (51471703) C Helitron-5_DR     RC/Helitron          (7679)    403     354 1738986 *
   807   15.8  4.0  1.4  chr20              3729657  3729839 (51471493) C Copia-12B_DR-LTR  LTR/Gypsy?             (11)    466     278 1738987  
  1341   12.3  1.2  1.2  chr20              3730551  3730805 (51470527) C Merlin-1_DR       DNA/Merlin           (8709)   1818    1564 1738988  
   373   18.5  1.8  7.6  chr20              3730708  3730818 (51470514) + Merlin-1_DR       DNA/Merlin             2141   2245  (8282) 1738989 *
   487   17.0  0.0  0.9  chr20              3730731  3730843 (51470489) C DNA9-3_DR         DNA/MULE-MuDR?      (10094)   1285    1174 1738990 *
   540   19.9  0.7  4.1  chr20              3730746  3730897 (51470435) C DNA-TA-4_DR       DNA/TcMar            (8258)   1537    1391 1738991  
   324   16.9  0.0  3.1  chr20              3731056  3731122 (51470210) + piggyBac-N13_DR   DNA/PiggyBac            527    591   (294) 1738992 *
   825   12.9  8.0  4.2  chr20              3731069  3731230 (51470102) + Kolobok-N1_DR     DNA/Kolobok-T2?         631    798     (1) 1738993  
   241   26.7  0.0  1.3  chr20              3731300  3731375 (51469957) C CryptonV-N3_DR    DNA/Crypton-V        (1807)  18856   18782 1738994 *
   351   20.9  2.1  2.1  chr20              3731308  3731400 (51469932) C L2-1B_DR          LINE/L2                 (0)   1008     916 1738995  
  3386    7.9  2.9  2.7  chr20              3732040  3732585 (51468747) C Mariner-N38_DR    DNA/TcMar-Tc1           (0)    547       1 1738996  
   211   14.8  9.8  0.0  chr20              3732069  3732092 (51469240) + Helitron-N3B_DR   RC/Helitron            5131   5197  (1407) 1738997 *
   235   19.8  2.4  2.4  chr20              3732514  3732546 (51468786) + Helitron-N3B_DR   RC/Helitron            5597   5663   (941) 1738997  
   285    2.4  2.3  4.7  chr20              3732547  3732590 (51468742) C EnSpm-N13_DR      DNA/CMC-EnSpm       (14480)   7669    7627 1738998  
   274   14.8  0.0  6.6  chr20              3732557  3732621 (51468711) + EnSpm-N13_DR      DNA/CMC-EnSpm         19581  19641  (2508) 1738999 *
   248   17.4  4.4 11.8  chr20              3732622  3732638 (51468694) + MuDR-2_DR         DNA/MULE-MuDR         18109  18167  (5766) 1739000  
   988   18.5  4.3  0.0  chr20              3732676  3732886 (51468446) C TDR6              DNA                     (2)    248      29 1739001  
  1408   11.9  3.3  0.0  chr20              3732917  3733160 (51468172) + Merlin-N3_DR      DNA/Merlin                1    252     (3) 1739002  
   260    8.7 15.2  0.0  chr20              3733225  3733270 (51468062) C LTR3_DR           LTR/Gypsy               (0)    784     732 1739003 *
  1973    6.5  4.6  1.7  chr20              3733269  3733552 (51467780) C L2-1_DR           LINE/L2                (12)   4973    4682 1739004  
   623   10.3 11.5  1.9  chr20              3733547  3733694 (51467638) C LTR3_DR           LTR/Gypsy              (45)    739     578 1739003 *
  1554    5.8 13.4  0.0  chr20              3733730  3733953 (51467379) + HATN8_DR          DNA/Zisupton              2    255     (0) 1739005  
  2930    5.3 15.0  0.2  chr20              3733954  3734366 (51466966) + DNA-8-22_DR       DNA/hAT-Ac              281    754   (680) 1739006  
  1540   10.1 10.6  1.1  chr20              3734387  3734725 (51466607) C LTR3_DR           LTR/Gypsy              (48)    736     366 1739007  
   911   15.1  3.1  0.0  chr20              3734728  3734886 (51466446) + HE1_DR1           SINE/tRNA-V-RTE         212    375    (27) 1739008  
   510   21.9  8.2  1.8  chr20              3734761  3734918 (51466414) + Penelope-5_DR     LINE/Penelope          2233   2400   (476) 1739009 *
   834   15.0  3.4  2.8  chr20              3734887  3734901 (51466431) + hAT-N137_DR       DNA/hAT-Ac             2542   2716   (855) 1739010  
  6748    3.4  0.4  1.5  chr20              3735413  3736223 (51465109) C DNA25TWA2_DR      DNA                     (0)    802       1 1739011  
   685   20.2  6.8  4.1  chr20              3736243  3736433 (51464899) + Zator-N1_DR       DNA/Zator?               34    229   (326) 1739012  
   902   14.5  0.6  1.1  chr20              3736438  3736610 (51464722) + hAT-N49_DR        DNA/hAT-Ac               37    208   (903) 1739013  
  1540   11.9 13.8  0.3  chr20              3736611  3736861 (51464471) + DNA-8-22_DR       DNA/hAT-Ac                1    286  (1148) 1739014  
  2036    5.1  0.4  0.0  chr20              3736862  3737114 (51464218) + HATN8_DR          DNA/Zisupton              1    254     (1) 1739015  
  3197   18.4  5.6 13.9  chr20              3737116  3738360 (51462972) + DNA-8-22_DR       DNA/hAT-Ac              281   1434     (0) 1739016  
   209   12.8 12.8  0.0  chr20              3738361  3738398 (51462934) + hAT-N49_DR        DNA/hAT-Ac              197    239   (872) 1739017 *
  1045   18.0  5.6  4.2  chr20              3738376  3738589 (51462743) + hAT-N49_DR        DNA/hAT-Ac              424    640   (471) 1739018  
   798   10.5  0.0 16.0  chr20              3738662  3738842 (51462490) + DNA8-10_DR        DNA/hAT-Ac             1037   1192  (2826) 1739019  
   753    7.1  5.7  0.4  chr20              3738821  3738868 (51462464) + EnSpm-N42_DR      DNA/CMC-EnSpm           517    822  (3864) 1739020 *
  1048   14.1  0.0  2.3  chr20              3738869  3739049 (51462283) C Zisupton-6_DR     DNA/Zisupton        (12736)   9380    9204 1739021  
   329   19.7  6.4  2.5  chr20              3738971  3739126 (51462206) + Harbinger-2_DR    DNA/PIF-Harbinger      2335   2496  (1831) 1739022 *
   286   19.1  4.5 33.8  chr20              3738987  3739028 (51462304) C MuDR-2_DR         DNA/MULE-MuDR        (7493)  16440   16214 1739023 *
   490   19.9 18.1  3.9  chr20              3739029  3739232 (51462100) + DNA8-10_DR        DNA/hAT-Ac             1355   1586  (2432) 1739024 *
   753    7.1  5.7  0.4  chr20              3739050  3739071 (51462261) + EnSpm-N42_DR      DNA/CMC-EnSpm           823    977  (3709) 1739020  
   286   19.1  4.5 33.8  chr20              3739233  3739255 (51462077) C MuDR-2_DR         DNA/MULE-MuDR        (7493)  16213   16077 1739023  
   735   11.4 10.7  6.3  chr20              3739256  3739452 (51461880) C Mariner-N38_DR    DNA/TcMar-Tc1          (53)    494     290 1739025  
   843   25.5  1.6 14.6  chr20              3739454  3739477 (51461855) C CryptonV-N5_DR    DNA/Crypton-V       (20646)   3891    3857 1739026  
   965   11.4  0.0  2.7  chr20              3739478  3739630 (51461702) + DNA9-6_DR         DNA                    4446   4594  (3290) 1739027 *
  2841    6.4  2.2  0.0  chr20              3739496  3739854 (51461478) C SINE2-3_DR        SINE/tRNA-V-RTE         (1)    367       1 1739028  
   843   25.5  1.6 14.6  chr20              3739631  3739825 (51461507) C CryptonV-N5_DR    DNA/Crypton-V       (20646)   3856    3562 1739026 *
   371   14.9 12.6  0.0  chr20              3740699  3740785 (51460547) C L2-5_DRe          LINE/L2                (44)   2183    2086 1739029  
  1124   15.8  6.8  1.7  chr20              3740788  3741006 (51460326) C Mariner-N5C_DR    DNA/TcMar               (6)   7915    7686 1739030  
   398    3.9  0.0  0.0  chr20              3741077  3741128 (51460204) C hAT-N167_DR       DNA/hAT-Charlie       (141)    709     658 1739031 *
  1865   18.8 15.1  4.0  chr20              3741100  3741314 (51460018) + Helitron-2_DR     RC/Helitron           23221  23815  (3597) 1739032  
  2499    5.6  1.2  0.6  chr20              3741315  3741637 (51459695) + SINE2-3_DR        SINE/tRNA-V-RTE          39    363     (5) 1739033  
  1406    5.4 24.3  0.0  chr20              3741505  3741726 (51459606) C hAT-N167B_DR      DNA/hAT-Charlie       (192)   1381    1106 1739034 *
  7008    2.4  0.1  0.0  chr20              3741727  3742527 (51458805) C DNA25TWA2_DR      DNA                     (0)    802       1 1739035  
  3396    7.5 23.6  4.8  chr20              3742528  3743173 (51458159) C hAT-N167B_DR      DNA/hAT-Charlie       (465)   1108     347 1739034  
   559    7.9  0.0  1.3  chr20              3743220  3743296 (51458036) C hAT-N167B_DR      DNA/hAT-Charlie      (1413)    160      85 1739034 *
  1821    9.2  5.8  1.7  chr20              3743295  3743571 (51457761) + ERVN1-LTR_DR      LTR                       8    295    (50) 1739036  
   494   12.2  1.4  0.0  chr20              3743573  3743646 (51457686) + hAT-2n1_DR        DNA/hAT-Charlie         302    376   (834) 1739037 *
   604    5.7  6.8  0.0  chr20              3743641  3743728 (51457604) + hAT-N145_DR       DNA/hAT-Ac             1498   1591     (0) 1739038  
   250   11.3  0.0 18.8  chr20              3744458  3744533 (51456799) C EnSpm-N2_DR       DNA/CMC-EnSpm         (875)   3140    3077 1739039 *
  2022   13.9  3.8 15.3  chr20              3744466  3745068 (51456264) + Mariner-N38_DR    DNA/TcMar-Tc1             2    544     (3) 1739040  
   955   17.3  4.1  4.1  chr20              3745069  3745122 (51456210) + hAT-N202_DR       DNA/hAT-Tip100          515    568  (1317) 1739041 *
  5683   10.6 20.3  2.2  chr20              3745100  3746300 (51455032) + hAT-N35_DR        DNA/hAT-Ac               16   1429     (4) 1739042  
   474   13.4 10.1  1.9  chr20              3746325  3746423 (51454909) + DNA-X-4_DR        DNA                     411    517   (728) 1739043  
   229   23.9 12.2  1.6  chr20              3746326  3746440 (51454892) + ENSPM-6_DR        DNA/CMC-EnSpm          1875   2001 (30615) 1739044 *
   237   10.1  0.0 10.0  chr20              3746649  3746703 (51454629) + ENSPM-6_DR        DNA/CMC-EnSpm         14838  14887 (17729) 1739045  
   214   16.7  1.5  1.5  chr20              3746662  3746728 (51454604) C Polinton-1_DR     DNA/Maverick          (743)  17742   17676 1739046 *
   581   11.6  0.0  0.0  chr20              3747425  3747493 (51453839) + piggyBac-N20_DR   DNA/PiggyBac              4     72   (570) 1739047  
  1032    6.8  0.0  0.8  chr20              3747494  3747627 (51453705) C ERV1-N3D-LTR_DR   LTR/ERV1                (0)   1519    1387 1739048  
   204    3.3 10.0  0.0  chr20              3747844  3747873 (51453459) + DNA-N22_DR        DNA                     327    359   (409) 1739049  
   204    0.0 10.0  0.0  chr20              3747970  3747999 (51453333) + DNA-N22_DR        DNA                     327    359   (409) 1739050  
   204    3.3 10.0  0.0  chr20              3748224  3748253 (51453079) + DNA-N22_DR        DNA                     327    359   (409) 1739051  
   204    3.3 10.0  0.0  chr20              3748350  3748379 (51452953) + DNA-N22_DR        DNA                     327    359   (409) 1739052  
   202    0.0 10.0  0.0  chr20              3748544  3748573 (51452759) + DNA-N22_DR        DNA                     327    359   (409) 1739053  
   204    0.0 10.0  0.0  chr20              3748670  3748699 (51452633) + DNA-N22_DR        DNA                     327    359   (409) 1739054  
   273   14.0  0.0  0.0  chr20              3748774  3748824 (51452508) + EnSpm-N36_DR      DNA/CMC-EnSpm          1144   1184  (2041) 1739055  
   200   23.5  1.5  6.2  chr20              3748786  3748853 (51452479) C ENSPM-6_DR        DNA/CMC-EnSpm       (10195)  22421   22357 1739056 *
   208    0.0  0.0  0.0  chr20              3749148  3749170 (51452162) + DNA-N22_DR        DNA                     337    359   (409) 1739057 *
   213   24.8  2.5  9.3  chr20              3749159  3749180 (51452152) + Nimb-13_DR        LINE/I                 4279   4325  (1075) 1739058  
   293   14.9  0.0  0.0  chr20              3749181  3749227 (51452105) + EnSpm-N36_DR      DNA/CMC-EnSpm          1144   1190  (2035) 1739059  
   213   24.8  2.5  9.3  chr20              3749228  3749238 (51452094) + Nimb-13_DR        LINE/I                 4326   4353  (1047) 1739058  
   261   19.1  0.0  0.0  chr20              3749495  3749541 (51451791) + EnSpm-N36_DR      DNA/CMC-EnSpm          1144   1190  (2035) 1739060  
   313   10.8  1.5  4.5  chr20              3749780  3749847 (51451485) + Merlin-N1_DR      DNA/Merlin              152    217   (152) 1739061  
   420   14.1  1.8  7.8  chr20              3750546  3750687 (51450645) + DNA11TA1_DR       DNA/CMC-EnSpm             8    203     (0) 1739062  
   366   18.0  0.0  3.9  chr20              3750694  3750774 (51450558) C DNA11TA1_DR       DNA/CMC-EnSpm          (42)    161      84 1739063  
   379   22.2  1.2  2.4  chr20              3750777  3750859 (51450473) + DNA6-6_DR         DNA                    7876   7957  (3324) 1739064 *
   833   17.3 18.8  2.1  chr20              3750786  3750802 (51450530) + DNA8-17_DR        DNA/hAT-Tip100         1304   1369   (444) 1739065  
  1026    5.4 21.5  0.0  chr20              3750803  3750951 (51450381) + SINE2-3_DR        SINE/tRNA-V-RTE          13    193   (175) 1739066  
   833   17.3 18.8  2.1  chr20              3750952  3750973 (51450359) + DNA8-17_DR        DNA/hAT-Tip100         1370   1525   (288) 1739065  
  2220   14.0  1.9  4.2  chr20              3750974  3751436 (51449896) + Copia-8-LTR_DR    LTR/Gypsy?                1    453    (31) 1739067  
   688   18.8  2.9  2.3  chr20              3751434  3751607 (51449725) + HE1_DR1           SINE/tRNA-V-RTE         215    389    (13) 1739068 *
   947   13.2  0.7  0.0  chr20              3751459  3751610 (51449722) + hAT-N137_DR       DNA/hAT-Ac             2566   2718   (853) 1739069  
   549   19.0  0.6  9.4  chr20              3751493  3751666 (51449666) + DNA-TA-4_DR       DNA/TcMar              4551   4710  (5085) 1739070 *
   713   21.3  3.7  0.5  chr20              3751611  3751646 (51449686) C DNA6-6_DR         DNA                  (4312)   6968    6775 1739071  
  2620    4.2  4.5  0.0  chr20              3751817  3752146 (51449186) + ERVN1-LTR_DR      LTR                       1    345     (0) 1739072  
   230    9.2  0.0  1.7  chr20              3752147  3752198 (51449134) C CryptonV-N3_DR    DNA/Crypton-V       (19386)   1277    1233 1739073 *
  1622   13.4  6.8 10.8  chr20              3752156  3752197 (51449135) + CryptonV-2_DR     DNA/Crypton-V         20768  20795  (1016) 1739074  
  2616    5.1  5.1  1.1  chr20              3752198  3752551 (51448781) + SINE2-3_DR        SINE/tRNA-V-RTE           1    368     (0) 1739075  
   805   17.4  4.2  6.6  chr20              3752373  3752588 (51448744) C MuDR-2_DR         DNA/MULE-MuDR        (4895)  19038   18828 1739076 *
   201   27.3  0.5 21.6  chr20              3752700  3752895 (51448437) C hAT-N48B_DR       DNA/hAT-Ac            (614)   1526    1365 1739077 *
   250   17.8  4.1  0.0  chr20              3752850  3752922 (51448410) C DNA6-6_DR         DNA                  (1283)   9998    9923 1739078  
   218    6.5  0.0  0.0  chr20              3753168  3753198 (51448134) C hAT-N177C_DR      DNA/hAT-Tip100          (0)   1732    1702 1739079 *
  1393   10.5  0.5  0.5  chr20              3753195  3753395 (51447937) + ENSPM-6_DR        DNA/CMC-EnSpm         22550  22750  (9866) 1739080  
   656    7.1  0.0  0.0  chr20              3753396  3753480 (51447852) C hAT-N177C_DR      DNA/hAT-Tip100         (20)   1712    1628 1739079 *
  1072   12.5  2.7  1.1  chr20              3753430  3753615 (51447717) + hAT-N167B_DR      DNA/hAT-Charlie        1193   1381   (192) 1739081  
   705   19.4  1.9  5.0  chr20              3753456  3753661 (51447671) + MuDR-2_DR         DNA/MULE-MuDR         18841  19040  (4893) 1739082 *
  2469    6.6  0.0  1.2  chr20              3753478  3753801 (51447531) C SINE2-3_DR        SINE/tRNA-V-RTE         (0)    368      49 1739083  
   725    8.9  0.7  1.5  chr20              3753823  3753958 (51447374) C hAT-N177C_DR      DNA/hAT-Tip100       (1204)    528     394 1739084  
   282   11.4  3.4  0.0  chr20              3753891  3753978 (51447354) + DNA-6-N2_DR       DNA                     780    870  (4186) 1739085 *
   203   14.8  0.0  0.0  chr20              3753895  3753995 (51447337) C DNA-1-7_DR        DNA/PIF-Harbinger     (667)    771     671 1739086 *
   707    6.4  0.0  0.0  chr20              3753899  3754519 (51446813) + (TTA)n            Simple_repeat             1    620     (0) 1739087 *
  2875    6.9  6.1  0.4  chr20              3754425  3754918 (51446414) C hAT-N177C_DR      DNA/hAT-Tip100        (422)    542       1 1739088  
   967   16.1 11.9  4.1  chr20              3755805  3756141 (51445191) C CryptonV-N5_DR    DNA/Crypton-V        (8039)  16498   16137 1739089  
   413    6.0  0.0  1.0  chr20              3756053  3756153 (51445179) + EnSpm-N36B_DR     DNA/CMC-EnSpm          3083   3182   (234) 1739090 *
  1799   17.9  0.3  0.6  chr20              3756064  3756148 (51445184) C Merlin-1_DR       DNA/Merlin           (8898)   1629    1546 1739091  
  5343   13.4 13.6 10.1  chr20              3756149  3757513 (51443819) C TE-X-1B_DR        DNA                     (1)   1408       1 1739092  
  1016   17.1  0.0  0.0  chr20              3757514  3757560 (51443772) C Merlin-1_DR       DNA/Merlin           (9401)   1126    1080 1739091  
   208   22.9 11.5  2.6  chr20              3757475  3757495 (51443837) + hAT-N48B_DR       DNA/hAT-Ac             1260   1409   (730) 1739093 *
   333   22.6  0.0  9.3  chr20              3757496  3757612 (51443720) + EnSpm-7_DR        DNA/CMC-EnSpm          7078   7184  (3850) 1739094 *
   868    6.8  0.6  2.8  chr20              3757513  3757695 (51443637) C Zisupton-6_DR     DNA/Zisupton        (13546)   8570    8392 1739095  
   545    8.7  0.0  0.9  chr20              3757595  3757710 (51443622) C Harbinger1_DR     DNA/PIF-Harbinger    (1600)   2861    2747 1739096 *
   306   22.4  0.0  4.8  chr20              3757616  3757723 (51443609) + Harbinger-1_DR    DNA/PIF-Harbinger      2505   2607  (1302) 1739097 *
   255   19.2 11.0  3.1  chr20              3757662  3757779 (51443553) C LTR-19_DR-LTR     LTR                  (1012)    350     224 1739098 *
   366   19.2  1.4  0.0  chr20              3757774  3757846 (51443486) C Zator-N1_DR       DNA/Zator?            (278)    277     204 1739099  
   443   19.0 12.1  0.0  chr20              3758546  3758661 (51442671) C EnSpm-N21_DR      DNA/CMC-EnSpm           (5)    474     345 1739100  
   910   13.6  6.8  0.0  chr20              3758675  3758821 (51442511) C DNA25TWA2_DR      DNA                   (638)    164       8 1739101  
   883    9.8  6.7  1.1  chr20              3758833  3758997 (51442335) + Mariner-N38_DR    DNA/TcMar-Tc1           323    496    (51) 1739102  
  1603    9.1  0.0  0.4  chr20              3759004  3759234 (51442098) C hAT-N59_DR        DNA/hAT-Tip100         (52)   1160     931 1739103  
  1687   15.0 13.3  4.2  chr20              3759335  3759399 (51441933) C DNA9-3_DR         DNA/MULE-MuDR?       (9648)   1731    1331 1739104  
  1988    7.3 14.8  0.6  chr20              3759400  3759703 (51441629) + hAT-N137_DR       DNA/hAT-Ac             2352   2698   (873) 1739105  
  1830   22.4 13.1  4.6  chr20              3759461  3759744 (51441588) + Helitron-2_DR     RC/Helitron           23118  23454  (3958) 1739106 *
  2078   16.9  4.2  0.2  chr20              3759745  3760129 (51441203) + HE1_DR1           SINE/tRNA-V-RTE           2    401     (1) 1739107  
   226   23.2 36.0  0.0  chr20              3761057  3761328 (51440004) C Polinton-4_DR     DNA/Maverick         (7599)  12688   12319 1739108 *
  1206    7.6  0.0  3.4  chr20              3761058  3761691 (51439641) + (TCTA)n           Simple_repeat             1    612     (0) 1739109  
   425   22.1  7.3  4.2  chr20              3761094  3761239 (51440093) C HAT1_DR           DNA/hAT-Ac           (2633)    659     547 1739110 *
  1050   14.0  0.0  2.2  chr20              3761240  3761422 (51439910) + (TCTG)n           Simple_repeat             2    180     (0) 1739111  
   313   22.4  0.0  8.0  chr20              3761350  3761538 (51439794) + (TCTCTG)n         Simple_repeat             4    178     (0) 1739112 *
  1244   11.9  0.3  3.7  chr20              3761464  3761651 (51439681) + (TCTG)n           Simple_repeat             1   2487   (199) 1739113  
   425   22.1  7.3  4.2  chr20              3761539  3761745 (51439587) C HAT1_DR           DNA/hAT-Ac           (2633)    546     386 1739110 *
   339   18.4 31.2  0.3  chr20              3761689  3761912 (51439420) C Polinton-4_DR     DNA/Maverick         (7446)  12841   12549 1739114 *
   299   23.7  8.0  3.7  chr20              3761788  3762271 (51439061) C HAT1_DR           DNA/hAT-Ac           (2645)    647     386 1739115 *
  1123    8.8  0.0  3.7  chr20              3761944  3762129 (51439203) + (TCTA)n           Simple_repeat             1    352   (419) 1739116  
   339   18.4  0.3 12.1  chr20              3762130  3762170 (51439162) + (TCTCTG)n         Simple_repeat             1    122   (227) 1739117  
   308   28.1 12.9  1.1  chr20              3762171  3762425 (51438907) C Polinton-4_DR     DNA/Maverick         (7591)  12696   12412 1739118 *
   538   19.1  1.3  4.7  chr20              3762299  3762452 (51438880) C Ginger1-N1_DR     DNA/Ginger-1          (285)   2373    2225 1739119  
   429   23.7  6.2  2.0  chr20              3762306  3762464 (51438868) C HAT1_DR           DNA/hAT-Ac           (2633)    659     551 1739120 *
   339   18.4  0.3 12.1  chr20              3762453  3762525 (51438807) + (TCTCTG)n         Simple_repeat           123    349     (0) 1739117 *
   302   18.4 35.0  0.2  chr20              3762465  3762710 (51438622) C Polinton-4_DR     DNA/Maverick         (7446)  12841   12549 1739121 *
  1123    8.8  0.0  3.7  chr20              3762526  3762744 (51438588) + (TCTA)n           Simple_repeat           353    771     (0) 1739116  
  1117    6.7  0.0  2.2  chr20              3762698  3762963 (51438369) + (TCTA)n           Simple_repeat             1    260     (0) 1739116 *
   429   23.7  6.2  2.0  chr20              3762711  3762949 (51438383) C HAT1_DR           DNA/hAT-Ac           (2633)    550     386 1739120 *
   680   13.0  2.5  9.9  chr20              3762889  3763212 (51438120) C Polinton-4_DR     DNA/Maverick         (7442)  12845   12544 1739122 *
  1012   10.6  0.0  2.2  chr20              3763091  3763273 (51438059) + (TCTA)n           Simple_repeat             2    180     (0) 1739123  
   299   21.5  8.3  5.0  chr20              3763095  3763348 (51437984) C HAT1_DR           DNA/hAT-Ac           (2645)    647     386 1739124 *
   250   30.7 13.9  0.3  chr20              3763279  3763530 (51437802) C Polinton-4_DR     DNA/Maverick         (7592)  12695   12410 1739125 *
  1081   10.8  0.0  3.2  chr20              3763343  3763375 (51437957) + (TCTA)n           Simple_repeat             1     72   (337) 1739126  
   314   28.6  3.6  0.2  chr20              3763376  3763615 (51437717) C hAT-30N1_DR       DNA/hAT-Ac            (573)   1460    1241 1739127 *
   529   18.4  1.3  7.4  chr20              3763598  3763755 (51437577) C Ginger1-N1_DR     DNA/Ginger-1          (285)   2373    2225 1739128  
   377   24.2  6.9  2.5  chr20              3763609  3763990 (51437342) C HAT1_DR           DNA/hAT-Ac           (2645)    647     386 1739129 *
  1081   10.8  0.0  3.2  chr20              3763616  3763765 (51437567) + (TCTA)n           Simple_repeat            73    409     (0) 1739126  
   335   17.8  0.0 13.1  chr20              3763756  3763828 (51437504) + (TCTCTG)n         Simple_repeat             6    205     (0) 1739130 *
  1076    8.8  0.0  3.6  chr20              3763779  3764080 (51437252) + (TCTA)n           Simple_repeat             1    291     (0) 1739131  
   373   15.2  1.0 12.5  chr20              3764005  3764231 (51437101) + (TCTCTG)n         Simple_repeat             1    200     (0) 1739132 *
   264   16.9  0.0  3.1  chr20              3764186  3764252 (51437080) + EnSpm-N61_DR      DNA/CMC-EnSpm          2325   2389  (1744) 1739133 *
  1244   11.9  0.3  3.7  chr20              3764232  3764244 (51437088) + (TCTG)n           Simple_repeat          2488   2686     (0) 1739113  
   278   22.8  9.3  1.4  chr20              3764253  3764381 (51436951) + hAT-N155B_DR      DNA/hAT-Tip100          310    448    (75) 1739134  
   989    9.7  2.0  6.3  chr20              3764382  3764579 (51436753) C TDR1              DNA/TcMar-Tc1           (0)   1236    1047 1739135  
  1262    3.9  0.7  0.0  chr20              3764580  3764732 (51436600) C hAT-N4C_DR        DNA/hAT-Charlie         (0)    195      42 1739136  
  1728    7.8  1.9  5.4  chr20              3764777  3765046 (51436286) C DIRS-15B_DR       LTR/Ngaro             (231)   5078    4818 1739137  
   469   31.3  9.8  2.7  chr20              3764794  3765050 (51436282) C CryptonV-N5_DR    DNA/Crypton-V       (20872)   3665    3385 1739138 *
  1388    2.9 10.9  0.0  chr20              3765051  3765224 (51436108) C TDR3              DNA/hAT-Charlie         (0)    193       1 1739139  
   754    2.4  0.0  0.0  chr20              3765225  3765309 (51436023) C DIRS-15B_DR       LTR/Ngaro             (493)   4816    4732 1739140  
   436   12.3  0.0  0.0  chr20              3765327  3765391 (51435941) C TZF28C            DNA/TcMar-Tc1        (1564)     65       1 1739141  
   321   27.3  1.9  2.5  chr20              3765955  3766031 (51435301) C hAT-N159_DR       DNA/hAT-Ac            (206)   1616    1460 1739142  
   325   21.0  7.4  0.0  chr20              3766032  3766112 (51435220) + Helitron-2_DR     RC/Helitron            5982   6068 (21344) 1739143 *
   391   18.9  1.1  0.0  chr20              3766061  3766155 (51435177) + hAT-N131_DR       DNA/hAT-Ac              254    349  (1715) 1739144  
   281   20.9  3.4  3.4  chr20              3766079  3766167 (51435165) + Merlin-1_DR       DNA/Merlin             7482   7570  (2957) 1739145 *
   374   17.3  0.0 25.2  chr20              3766172  3766310 (51435022) + L2-1B_DR          LINE/L2                 767    877   (131) 1739146  
   304    5.4  0.0  0.0  chr20              3766385  3766421 (51434911) + DNA-2-16_DR       DNA/CMC-EnSpm             1     37  (1675) 1739147 *
  1025    9.6  0.7  0.4  chr20              3766405  3766558 (51434774) + DNA-2-16_DR       DNA/CMC-EnSpm            91    228  (1484) 1739148  
  4814    7.8 20.7  0.0  chr20              3766562  3767348 (51433984) + DNA-2-16_DR       DNA/CMC-EnSpm           763   1712     (0) 1739149  
   310   16.3 12.3  7.2  chr20              3767349  3767454 (51433878) C hAT-N85B_DR       DNA/hAT-Charlie       (400)    118       8 1739150  
   281   18.0  6.6  0.0  chr20              3767467  3767527 (51433805) + Kolobok-N15_DR    DNA/Kolobok             111    175   (737) 1739151 *
  3562    6.3  5.2  0.0  chr20              3767526  3768003 (51433329) + L2-2_DRe          LINE/L2                3602   4104   (134) 1739152  
  9980    3.4  0.4  0.6  chr20              3768010  3769217 (51432115) + Harbinger-4N1C_DR DNA/PIF-Harbinger         1   1206     (0) 1739153  
   308   26.6  7.2  2.1  chr20              3769098  3769235 (51432097) C DNA2-14_DR        DNA                  (1886)   5736    5592 1739154 *
  1143    2.2  0.0  1.5  chr20              3769217  3769354 (51431978) + L2-2_DRe          LINE/L2                4099   4234     (4) 1739155  
   578   22.6 15.2  1.4  chr20              3769353  3769536 (51431796) + Kolobok-N15_DR    DNA/Kolobok             169    377   (535) 1739156 *
   317   12.5  1.8  0.0  chr20              3769545  3769600 (51431732) + Kolobok-N15_DR    DNA/Kolobok             856    912     (0) 1739157  
  7780    6.6 12.8  0.5  chr20              3770173  3771450 (51429882) C DNA-1-7_DR        DNA/PIF-Harbinger       (4)   1434       1 1739158  
   311   17.5 11.1  1.1  chr20              3771451  3771530 (51429802) + TC1DR3            DNA/TcMar-Tc1           128    215  (1010) 1739159  
   380   17.6  0.0  1.4  chr20              3771755  3771829 (51429503) + DNA-1-7_DR        DNA/PIF-Harbinger      1363   1436     (2) 1739160  
   662    9.6  0.1 19.5  chr20              3772268  3773258 (51428074) + (TGGA)n           Simple_repeat             1    798     (0) 1739161  
   392   12.6 11.4  1.0  chr20              3773236  3773323 (51428009) C DNA6-6_DR         DNA                  (4356)   6925    6829 1739162 *
   533    3.8 12.7  0.0  chr20              3773246  3773324 (51428008) + SINE2-4_DR        SINE/tRNA-V-RTE         280    368     (3) 1739163  
   530    7.3 10.0  3.8  chr20              3773325  3773345 (51427987) + hAT-N137_DR       DNA/hAT-Ac             2616   2721   (850) 1739164  
   608   17.7  4.2  0.7  chr20              3773677  3773818 (51427514) + CryptonV-N6_DR    DNA/Crypton-V           106    252   (310) 1739165  
   784    3.2  0.0  0.0  chr20              3773827  3773919 (51427413) C HATN3_DR          DNA/hAT                 (1)    570     475 1739166  
  1031   12.9  0.6  0.0  chr20              3774099  3774268 (51427064) C HATN3_DR          DNA/hAT               (329)    242      70 1739166  
   694   19.1 12.0  2.7  chr20              3774288  3774561 (51426771) + EnSpm-N21_DR      DNA/CMC-EnSpm            66    364   (115) 1739167  
   879    6.5  0.9 14.3  chr20              3774616  3775051 (51426281) + (TGGA)n           Simple_repeat             1    377     (0) 1739168  
   242    9.2 20.0  0.0  chr20              3775168  3775232 (51426100) C Dada-tL_DR        DNA/Dada             (8384)   2023    1946 1739169 *
   696   16.3  3.4  0.0  chr20              3775186  3775332 (51426000) + Mariner-N38_DR    DNA/TcMar-Tc1           396    547     (0) 1739170  
   250   27.3  3.4  0.0  chr20              3775333  3775400 (51425932) + Crypton-N1_DR     DNA/Crypton-A           136    206   (278) 1739171 *
   311    9.7 26.4  0.0  chr20              3775400  3775471 (51425861) + Crypton-N1_DR     DNA/Crypton-A           394    484     (0) 1739172  
   350    6.2  0.0  4.8  chr20              3775595  3775658 (51425674) + DNA-2-2_DR        DNA                       1     50   (357) 1739173  
   270   14.1  0.0  6.0  chr20              3776155  3776207 (51425125) + hAT-N113_DR       DNA/hAT-Ac              281    330  (1398) 1739174  
  3194   11.1  0.0 23.0  chr20              3776208  3776944 (51424388) C Harbinger-N30_DR  DNA/PIF-Harbinger?      (0)    599       1 1739175  
   946   10.3  2.5  2.5  chr20              3777011  3777170 (51424162) C Penelope-4_DR     LINE/Penelope          (69)   1264    1105 1739176 *
  1003    4.5  0.0  0.8  chr20              3777169  3777303 (51424029) + Penelope-4_DR     LINE/Penelope          1200   1333     (0) 1739177  
   271    9.1  0.0  0.0  chr20              3777305  3777348 (51423984) C DNA8-4A_DR        DNA/hAT-Charlie       (486)    433     390 1739178  
  2605   11.9  7.3  1.2  chr20              3777659  3778110 (51423222) + hAT-N22B_DR       DNA/hAT-Ac              240    718   (661) 1739179  
   823   19.8  6.6  0.0  chr20              3778111  3778307 (51423025) + TE-X-27_DR        Unknown                   2    211     (1) 1739180  
  2344    8.9  5.8  0.0  chr20              3778482  3778828 (51422504) + SINE2-3_DR        SINE/tRNA-V-RTE           2    368     (0) 1739181  
   582   19.7 13.4  1.8  chr20              3778657  3778858 (51422474) + hAT-N29_DR        DNA/hAT-Tip100         1156   1380   (200) 1739182 *
   212   17.5 14.3  0.0  chr20              3778832  3778894 (51422438) + ANGEL             DNA/Kolobok             184    255    (54) 1739183 *
   207   18.0 14.8  0.0  chr20              3778844  3778904 (51422428) C ANGEL             DNA/Kolobok           (195)    114      45 1739184 *
   209   19.6  1.9  3.9  chr20              3779413  3779465 (51421867) + EnSpm-N23_DR      DNA/CMC-EnSpm             1     52   (586) 1739185  
  1444    7.3  0.0  0.0  chr20              3779487  3779678 (51421654) + LTR-11_DR-LTR     LTR                       1    192     (1) 1739186  
   303    0.0  0.0  0.0  chr20              3779681  3779722 (51421610) + LTR-11_DR-I       LTR                       2     43     (0) 1739187  
  1527    4.2  0.0  0.0  chr20              3779723  3779915 (51421417) + LTR-11_DR-LTR     LTR                       1    193     (0) 1739188  
   366   24.6  6.7  3.6  chr20              3780089  3780103 (51421229) + DNA2-14_DR        DNA                    5598   5616  (2006) 1739189  
  7318    9.9  3.3  2.2  chr20              3780104  3781295 (51420037) C Harbinger-4N1C_DR DNA/PIF-Harbinger       (0)   1206       3 1739190  
  1349    3.4  0.0  0.0  chr20              3781541  3781719 (51419613) C Merlin-N1_DR      DNA/Merlin             (16)    353     175 1739191 *
  1609    7.5  0.0  0.0  chr20              3781708  3781920 (51419412) C DNA2-16_DR        DNA                  (4006)  14045   13833 1739192  
  1297    6.1  1.1  0.0  chr20              3781914  3782094 (51419238) C Merlin-N1_DR      DNA/Merlin            (186)    183       1 1739193 *
  1279   11.6  0.0  0.5  chr20              3782095  3782310 (51419022) + DNA-8-22_DR       DNA/hAT-Ac             1220   1434     (0) 1739194  
   535   11.2 17.4  3.2  chr20              3782771  3782900 (51418432) + DNAX-18_DR        DNA/Merlin                1    149   (609) 1739195  
  3514   14.1  5.0  1.2  chr20              3782901  3783559 (51417773) + Harbinger-N31_DR  DNA/PIF-Harbinger         2    685     (0) 1739196  
  1474   17.2  4.4  5.5  chr20              3783571  3783976 (51417356) C DNAX-18_DR        DNA/Merlin            (183)    575     174 1739197  
   238   24.2  1.5  1.5  chr20              3783970  3783981 (51417351) C DNA2-14_DR        DNA                  (2702)   4920    4909 1739198 *
  2009    5.5  8.0  0.0  chr20              3783982  3784255 (51417077) + DNA-2-2_DR        DNA                       1    296   (111) 1739199  
  2790   14.1 11.8  6.0  chr20              3784366  3785000 (51416332) C HARBINGERN2B_DR   DNA/PIF-Harbinger       (0)    799     130 1739200  
  1199    9.4  4.2  0.5  chr20              3785007  3785199 (51416133) + ENSPM-6_DR        DNA/CMC-EnSpm         22550  22749  (9867) 1739201  
   609   14.6  0.0  1.0  chr20              3785200  3785303 (51416029) C HARBINGERN2B_DR   DNA/PIF-Harbinger     (696)    103       1 1739200  
  5975    5.4  0.4  1.8  chr20              3785309  3786115 (51415217) + DNA25TWA2_DR      DNA                       4    799     (3) 1739202  
   396   16.7  4.4  1.1  chr20              3786123  3786213 (51415119) C DNAX-18_DR        DNA/Merlin            (664)     94       1 1739197  
   309   21.4  1.6  0.8  chr20              3786214  3786226 (51415106) C CryptonV-N4_DR    DNA/Crypton-V       (11174)   2303    2257 1739203  
   629   11.2  0.9  1.9  chr20              3786846  3786954 (51414378) + hAT-N203_DR       DNA/hAT-Tip100          208    315  (5226) 1739204 *
  2226    1.9  0.0  0.0  chr20              3786864  3787127 (51414205) C SINE3-1a          SINE/5S-Deu-L2          (2)    568     305 1739205  
  2105    7.2  0.0  0.0  chr20              3787131  3787435 (51413897) + TDR16             DNA/Merlin                9    313     (0) 1739206  
   208    2.0  4.1  0.0  chr20              3787542  3787590 (51413742) C EnSpm-N48_DR      DNA/CMC-EnSpm        (1848)   1730    1680 1739207  
  5068    5.7  1.8  1.2  chr20              3787604  3788337 (51412995) + hAT-N35B_DR       DNA/hAT-Ac                1    738   (874) 1739208  
   251   13.0  0.0  0.0  chr20              3788328  3788373 (51412959) + Tc1-7_DR          DNA/TcMar-Tc1            50     95  (1551) 1739209 *
  2496    8.4  2.4  0.1  chr20              3788384  3788710 (51412622) + Kolobok-1N1_DR    DNA/Kolobok-T2            3    641   (782) 1739210  
   244   24.2  7.6  8.5  chr20              3788711  3788841 (51412491) C DNA-5-5_DR        DNA/hAT               (981)    372     243 1739211  
   324   11.7  0.0  5.0  chr20              3788856  3788918 (51412414) + Merlin-2_DR       DNA/Merlin             6726   6785  (7136) 1739212 *
   574   20.6 14.7  0.5  chr20              3788888  3789067 (51412265) + hAT-N128_DR       DNA/hAT-Charlie         521    651   (162) 1739213 *
   784   13.7 21.8  1.9  chr20              3788957  3789172 (51412160) + hAT-N57_DR        DNA/hAT-Ac              256    513   (773) 1739214  
  1996    5.5  0.0  0.0  chr20              3789180  3789434 (51411898) C HATN8_DR          DNA/Zisupton            (0)    255       1 1739215  
   410   13.9  0.0  2.0  chr20              3789452  3789554 (51411778) + DNA8-4A_DR        DNA/hAT-Charlie         403    503   (416) 1739216  
   229    8.8 24.6  0.0  chr20              3789535  3789591 (51411741) + hAT-N128_DR       DNA/hAT-Charlie         632    702   (111) 1739217 *
   222    3.2  0.0  0.0  chr20              3789596  3789626 (51411706) + DNA8-4A_DR        DNA/hAT-Charlie         874    904    (15) 1739218  
   477    1.6  1.6  0.0  chr20              3790366  3790427 (51410905) + TC1DR3            DNA/TcMar-Tc1             1     63  (1162) 1739219  
   258   10.5  0.0  0.0  chr20              3790426  3790463 (51410869) + TC1DR3            DNA/TcMar-Tc1           106    143  (1082) 1739220 *
  3526    4.7  0.0 11.2  chr20              3790463  3791017 (51410315) + Tc1-6_DR          DNA/TcMar-Tc1           350    848   (355) 1739221  
  2530    3.2  0.0  2.5  chr20              3791018  3791342 (51409990) C DNA-2-2_DR        DNA                     (0)    407      91 1739222  
   288    2.7  0.0  2.7  chr20              3791444  3791481 (51409851) + hAT-N53B_DR       DNA/hAT-Ac             2376   2412  (1765) 1739223 *
  1737    3.8  7.2  0.0  chr20              3791473  3791708 (51409624) + Tc1-6_DR          DNA/TcMar-Tc1           839   1091   (112) 1739224  
  1093    7.6  6.4  1.7  chr20              3791700  3791872 (51409460) C SINE2-4_DR        SINE/tRNA-V-RTE        (49)    322     142 1739225 *
   830   21.7  9.7  6.8  chr20              3792828  3792885 (51408447) C DNAX-23_DR        DNA                  (7078)   4723    4657 1739226  
  1501   11.4 18.6  0.0  chr20              3792886  3793175 (51408157) + HE1_DR1           SINE/tRNA-V-RTE           1    344    (58) 1739227  
   265    7.9  0.0  0.0  chr20              3793234  3793271 (51408061) C DNA-X-18_DR       DNA                   (720)    490     453 1739228  
  1150   20.1  0.5 32.5  chr20              3793335  3793541 (51407791) C DNA-X-18_DR       DNA                   (767)    443     191 1739228  
  1730    3.6  5.8  0.0  chr20              3793542  3793765 (51407567) C HATN8_DR          DNA/Zisupton           (18)    237       1 1739229  
  1150   20.1  0.5 32.5  chr20              3793766  3793918 (51407414) C DNA-X-18_DR       DNA                   (767)    190       1 1739228  
  3038    7.4  0.1  0.0  chr20              3794887  3795657 (51405675) + DNA-2-16_DR       DNA/CMC-EnSpm             3    436  (1276) 1739230 *
  4555    9.3  5.4  0.3  chr20              3795648  3796376 (51404956) + DNA-2-16_DR       DNA/CMC-EnSpm           996   1712     (0) 1739231  
  1499   14.9  0.7  0.0  chr20              3796748  3797015 (51404317) C Kolobok-1N2_DR    DNA/Kolobok-T2          (0)    690     421 1739232  
  1066   22.6 18.8  0.3  chr20              3797016  3797344 (51403988) C DNA-1-3B_DR       DNA/PIF-Harbinger       (0)    763     374 1739233  
   598   22.2  9.2  1.1  chr20              3797330  3797502 (51403830) C Harbinger-N9_DR   DNA/PIF-Harbinger       (9)    634     448 1739234 *
  1411   16.7  0.4  0.8  chr20              3797504  3797757 (51403575) + DNA-1-7_DR        DNA/PIF-Harbinger         1    253  (1185) 1739235 *
  1443    9.2  4.1  0.4  chr20              3797749  3797966 (51403366) C REX1-2_DR         LINE/Rex-Babar        (398)   2964    2739 1739236  
   663   17.0  0.7  1.5  chr20              3797970  3798106 (51403226) C TDR22             DNA                  (1108)    147      12 1739237  
   907   14.4 16.0  0.0  chr20              3798139  3798388 (51402944) C DNA-N15_DR        DNA                    (86)    319      30 1739238  
  2488    9.9  0.5  0.5  chr20              3798439  3798823 (51402509) + DIRS-4N1_DR       LTR/Ngaro              4103   4461     (1) 1739239  
   605   11.1  1.8  0.9  chr20              3799484  3799592 (51401740) C Harbinger-4N1B_DR DNA/PIF-Harbinger     (657)    506     397 1739240  
  3858   11.3  2.4  8.6  chr20              3799630  3800344 (51400988) C HarbingerN2_DR    DNA/PIF-Harbinger       (0)    674       1 1739241  
  4186    5.3  2.0  0.0  chr20              3800652  3801195 (51400137) + Harbinger-8N1_DR  DNA/PIF-Harbinger         1    555     (0) 1739242  
   212    9.4  0.0  0.0  chr20              3801170  3801201 (51400131) + EnSpm-N10_DR      DNA/CMC-EnSpm          4585   4616  (4692) 1739243 *
  2030   15.9  2.8  1.9  chr20              3801221  3801693 (51399639) + Copia-11I_DR-LTR  LTR/Gypsy?                1    477     (0) 1739244  
   317   27.2 12.2  4.8  chr20              3802039  3802389 (51398943) + Helitron-N5_DR    RC/Helitron            4826   5029  (4480) 1739245  
  3432    5.0  4.6  0.2  chr20              3802400  3802879 (51398453) C hAT-N32_DR        DNA/hAT-Charlie         (0)    501       1 1739246  
   657   23.0  7.0 11.8  chr20              3802890  3803760 (51397572) + Helitron-N5B_DR   RC/Helitron             645   1455   (192) 1739247  
   312   20.8  0.0  3.9  chr20              3804479  3804558 (51396774) + Kolobok-N10_DR    DNA/Kolobok               1     77   (566) 1739248  
  1055    5.8  0.0  0.0  chr20              3804676  3804812 (51396520) C hAT-N167B_DR      DNA/hAT-Charlie       (193)   1380    1244 1739249  
   847   15.9  0.6  1.8  chr20              3804813  3804841 (51396491) + CryptonV-N1_DR    DNA/Crypton-V          7982   8145  (1906) 1739250  
  6900    8.8  1.8  0.2  chr20              3804897  3805897 (51395435) C EXPANDER1_DR      LINE/RTE-BovB           (9)   3356    2340 1739251  
   284   10.5  0.0 16.3  chr20              3805930  3805986 (51395346) + Harbinger-4N1_DR  DNA/PIF-Harbinger       805    853   (168) 1739252  
   750   11.0  7.0  0.7  chr20              3806001  3806128 (51395204) C HarbingerN3_DR    DNA/PIF-Harbinger       (0)   1064     929 1739253 *
   863   11.5  0.0  0.8  chr20              3806128  3806258 (51395074) + Harbinger-4N1_DR  DNA/PIF-Harbinger       892   1021     (0) 1739254  
   248   13.0  0.0  0.0  chr20              3806259  3806304 (51395028) + EnSpm-N4B_DR      DNA/CMC-EnSpm?          123    168    (52) 1739255  
   212   13.9  0.0  0.0  chr20              3806502  3806537 (51394795) + TC1DR2            DNA/TcMar-Tc1            10     45   (831) 1739256  
  3824    7.9  3.4  1.8  chr20              3806706  3807297 (51394035) C L2-1_DR           LINE/L2                 (1)   4984    4384 1739257  
   552   14.1  0.0  0.0  chr20              3807886  3807915 (51393417) + Crypton-N1_DR     DNA/Crypton-A           317    346   (138) 1739258  
   753   21.7  9.8 14.3  chr20              3807916  3808394 (51392938) C Crypton-N1_DR     DNA/Crypton-A           (2)    482      23 1739259  
   253   13.2  0.0  0.0  chr20              3808409  3808446 (51392886) + Crypton-N1_DR     DNA/Crypton-A           443    480     (4) 1739260  
  1262   12.9  0.0  0.0  chr20              3808447  3808632 (51392700) + Harbinger-N10_DR  DNA/PIF-Harbinger         1    186   (142) 1739261  
   691   22.5  1.9  0.0  chr20              3809832  3809991 (51391341) C RTE-3_DR          LINE/RTE-BovB           (0)   1811    1649 1739262  
   218    3.5  0.0  0.0  chr20              3810001  3810029 (51391303) + EnSpm-N13_DR      DNA/CMC-EnSpm          7922   7950 (14199) 1739263 *
   330   19.3  5.3  0.0  chr20              3810025  3810138 (51391194) + Penelope-1_DR     LINE/Penelope             4    123  (4323) 1739264 *
   474    8.1  0.0  0.0  chr20              3810053  3810138 (51391194) C DNA8-25_DR        DNA                  (3226)    741     656 1739265 *
  1657   14.2  3.6  1.9  chr20              3810138  3810473 (51390859) C hAT-N64_DR        DNA/hAT-Ac            (826)    763     374 1739266  
   406   14.6  0.6  4.5  chr20              3810139  3810183 (51391149) + DNA6-6_DR         DNA                    7783   7872  (3409) 1739267 *
   806   11.8  0.0  0.0  chr20              3810474  3810600 (51390732) C HATN2_DR          DNA/hAT              (1092)    127       1 1739268  
   268    9.5  0.0  0.0  chr20              3811157  3811198 (51390134) + EnSpm-N7_DR       DNA/CMC-EnSpm             1     42  (2197) 1739269 *
   283   13.5  0.0  1.9  chr20              3811190  3811242 (51390090) + Merlin-2_DR       DNA/Merlin             6494   6545  (7376) 1739270  
  1920    7.5  0.0  0.0  chr20              3811243  3811497 (51389835) + HATN8_DR          DNA/Zisupton              1    255     (0) 1739271  
  2339    8.1  2.5  3.6  chr20              3811498  3811892 (51389440) C HATN1_DR          DNA/hAT                (32)    395       5 1739272  
  1167   11.8 41.5  0.2  chr20              3811915  3812244 (51389088) + TDR5              DNA/CMC-EnSpm            66    531     (0) 1739273  
  5813    8.6  5.4  4.1  chr20              3812295  3813345 (51387987) C HarbingerN3_DR    DNA/PIF-Harbinger       (0)   1064       1 1739274  
  1583    8.7  4.5  0.8  chr20              3813520  3813762 (51387570) + hAT-N137_DR       DNA/hAT-Ac             2461   2712   (859) 1739275  
   413   10.3 10.2  0.9  chr20              3813756  3813853 (51387479) + EnSpm-N4B_DR      DNA/CMC-EnSpm?          114    220     (0) 1739276 *
   398   10.1 12.2  1.0  chr20              3813902  3813991 (51387341) C DNA-5-8B_DR       DNA/hAT-hAT5          (317)    110      11 1739277  
  5985   12.4  8.7  8.7  chr20              3814656  3816802 (51384530) + DNA8-3_DR         DNA/hAT-Tip100            1   1707     (0) 1739278  
   685    5.2  2.1  0.0  chr20              3816810  3816905 (51384427) C ACROBAT1          DNA/PIF                (96)   1283    1186 1739279  
   303   19.8  0.0 10.7  chr20              3816911  3816924 (51384408) + CryptonV-N5_DR    DNA/Crypton-V          4082   4109 (20428) 1739280  
   421   11.1  0.0  0.0  chr20              3816925  3816987 (51384345) + SINE2-5_DR        SINE/tRNA-V-RTE         182    244    (38) 1739281  
   303   19.8  0.0 10.7  chr20              3816988  3817005 (51384327) + CryptonV-N5_DR    DNA/Crypton-V          4110   4150 (20387) 1739280  
   455   28.0  1.9  2.8  chr20              3817030  3817242 (51384090) C Kolobok-N13_DR    DNA                   (248)    211       1 1739282  
   430   13.2  0.0  0.0  chr20              3818358  3818425 (51382907) + DNA-1-3_DR        DNA/PIF-Harbinger       770    837     (0) 1739283  
   327   22.1  0.9  4.5  chr20              3818440  3818553 (51382779) C CryptonV-N5_DR    DNA/Crypton-V       (20024)   4513    4404 1739284 *
  1160    4.7  0.0  0.0  chr20              3818452  3818599 (51382733) C SINE2-3_DR        SINE/tRNA-V-RTE         (6)    362     215 1739285  
  3171    3.8  0.0  0.2  chr20              3818609  3819002 (51382330) + HarbingerN6_DR    DNA/PIF-Harbinger         1    393     (0) 1739286  
  1358    6.5  8.3  0.8  chr20              3819003  3819210 (51382122) C HE2_DR            SINE/tRNA-V-RTE       (138)    225       2 1739287  
   367   19.2  3.9  4.8  chr20              3820686  3820789 (51380543) C DNA2-16_DR        DNA                  (3988)  14063   13961 1739288 *
   783   19.6  7.3  2.2  chr20              3820717  3820800 (51380532) C ENSPM-6_DR        DNA/CMC-EnSpm       (12963)  19653   19559 1739289  
  2362    9.8  0.0  0.0  chr20              3820801  3821128 (51380204) C Harbinger-N10_DR  DNA/PIF-Harbinger       (0)    328       1 1739290  
   942    7.9  0.0  7.8  chr20              3821129  3821210 (51380122) + LINEX-1_DR        Retroposon              234    303   (502) 1739291  
   711    6.9  0.0  2.0  chr20              3821211  3821314 (51380018) + SINE_DR1          SINE                      1    102   (156) 1739292  
   746   10.1  0.0  0.0  chr20              3821320  3821333 (51379999) + DNA2-16_DR        DNA                   13826  13934  (4117) 1739293  
   761    4.2  0.0  0.0  chr20              3821334  3821428 (51379904) + hAT-N4C_DR        DNA/hAT-Charlie           1     95   (100) 1739294  
  5151   10.8  2.4  0.6  chr20              3821433  3822269 (51379063) C TDR22B            DNA                    (73)   1175     324 1739295  
   342   16.1  0.0  0.0  chr20              3822285  3822346 (51378986) + hAT-N189_DR       DNA/hAT-Tip100          810    871     (0) 1739296  
   412    9.1 12.1  0.0  chr20              3822350  3822448 (51378884) C hAT-N186_DR       DNA/hAT?              (359)    343     233 1739297  
   955    6.6  3.6  0.7  chr20              3822458  3822594 (51378738) + DIRS-4N3_DR       LTR/Ngaro                 1    141  (3926) 1739298 *
  1717   12.3  6.2  1.5  chr20              3822594  3822914 (51378418) C TDR22B            DNA                   (907)    341       6 1739299  
   512   17.0  0.2  4.1  chr20              3823170  3823320 (51378012) + Copia-11I_DR-LTR  LTR/Gypsy?                1    145   (332) 1739300 *
   664   16.8  2.7  2.0  chr20              3823318  3823463 (51377869) + Copia-11I_DR-LTR  LTR/Gypsy?              325    471     (6) 1739300  
  2891    9.9  3.8  0.2  chr20              3824190  3824636 (51376696) + hAT-N189_DR       DNA/hAT-Tip100          409    871     (0) 1739301  
   505   10.4  3.6  3.6  chr20              3824640  3824746 (51376586) C hAT-N186_DR       DNA/hAT?              (359)    343     237 1739302  
  2414   14.5  0.0  0.0  chr20              3824747  3824944 (51376388) + DIRS-1-LTR_DR     LTR/Ngaro                 2    199   (423) 1739303  
   897   26.4  0.9  0.4  chr20              3824945  3825172 (51376160) + HE1_DR1           SINE/tRNA-V-RTE           1    229   (173) 1739304  
   341   20.5  0.0  2.4  chr20              3825137  3825221 (51376111) C Polinton-4_DR     DNA/Maverick         (3101)  17186   17104 1739305 *
  1354   20.9 10.2  0.1  chr20              3825146  3825755 (51375577) + Zisupton-6_DR     DNA/Zisupton           8684   9354 (12762) 1739306  
   205   24.9  1.5 11.3  chr20              3825222  3825266 (51376066) C Harbinger-N17_DR  DNA/PIF-Harbinger    (1216)    417     306 1739307 *
   407   16.4  3.4  0.8  chr20              3825653  3825769 (51375563) C hAT-N68_DR        DNA/hAT-Ac             (54)   2978    2859 1739308 *
   467   16.3  0.0  4.9  chr20              3825666  3825754 (51375578) + EnSpm-N36B_DR     DNA/CMC-EnSpm          3086   3168   (248) 1739309  
 11018    2.2  0.1  1.0  chr20              3825755  3827115 (51374217) C HATN5A_DR         DNA/hAT-Ac              (0)   1501     153 1739310  
   400    5.6  0.0  0.0  chr20              3827121  3827192 (51374140) + Mariner-N5C_DR    DNA/TcMar              2211   2282  (5639) 1739311  
   293    2.4  0.0  2.4  chr20              3827752  3827793 (51373539) C Merlin-2_DR       DNA/Merlin           (7782)   6139    6099 1739312 *
   360    0.0  0.0  0.0  chr20              3827765  3827805 (51373527) + Looper-N8_DR      DNA/Kolobok-T2            1     41  (1066) 1739313  
   336   21.5  1.8  2.8  chr20              3827780  3827889 (51373443) C DNA8-25_DR        DNA                  (1561)   2406    2298 1739314 *
   285   18.5  0.0  0.0  chr20              3827794  3827805 (51373527) + MuDR-2_DR         DNA/MULE-MuDR         10586  10639 (13294) 1739315 *
   798   10.2  0.0  0.0  chr20              3827811  3827986 (51373346) + ZFERV-2-I_DR      LTR/ERV1                708    883  (9681) 1739316  
   701    9.6  0.0  1.7  chr20              3827843  3828076 (51373256) C Kolobok-4_DR      DNA/Kolobok-T2       (1436)   5195    4966 1739317 *
   711   15.4  0.0  1.5  chr20              3827987  3828014 (51373318) + Penelope-1_DR     LINE/Penelope          3944   4144   (302) 1739318  
   520   28.0  0.0  0.0  chr20              3828015  3828053 (51373279) + Zisupton-6_DR     DNA/Zisupton           9221   9468 (12648) 1739319  
   909    3.0  1.1  0.6  chr20              3828077  3828097 (51373235) C EnSpm-N42_DR      DNA/CMC-EnSpm        (8134)    999     607 1739320  
 10524    3.6  4.5  0.9  chr20              3828957  3830284 (51371048) + LOOPERN2_DR       DNA/Kolobok-T2            1   1375     (0) 1739321  
   967   11.0  0.0  1.8  chr20              3830324  3830489 (51370843) + TC1DR2            DNA/TcMar-Tc1             4    166   (710) 1739322  
   283   11.1  0.0  0.0  chr20              3830489  3830533 (51370799) + hAT-N45B_DR       DNA/hAT-Blackjack       386    430   (293) 1739323 *
   791    8.0  8.8  0.0  chr20              3830528  3830640 (51370692) + hAT-N45B_DR       DNA/hAT-Blackjack       601    723     (0) 1739324  
   272   13.3  0.0  2.2  chr20              3830641  3830686 (51370646) + EnSpm-N1_DR       DNA/CMC-EnSpm          2393   2437    (93) 1739325  
   814   10.2  0.0  0.0  chr20              3830814  3830941 (51370391) + TC1DR2            DNA/TcMar-Tc1            39    166   (710) 1739326  
   805    6.6  0.0  0.0  chr20              3830941  3831046 (51370286) + hAT-N45B_DR       DNA/hAT-Blackjack       386    491   (232) 1739327 *
  2881    5.6  0.0  0.3  chr20              3831046  3831406 (51369926) + DIRS-4N1_DR       LTR/Ngaro              4103   4462     (0) 1739328  
   542   15.0  1.6  6.9  chr20              3831305  3831426 (51369906) + MuDR-2_DR         DNA/MULE-MuDR         15040  15155  (8778) 1739329 *
  1409    6.8 11.6  0.0  chr20              3831407  3831613 (51369719) + hAT-N45B_DR       DNA/hAT-Blackjack       493    723     (0) 1739330  
   943   10.2  0.0  2.2  chr20              3831614  3831753 (51369579) + EnSpm-N1_DR       DNA/CMC-EnSpm          2393   2529     (1) 1739331  
  3108    2.2  0.0  0.3  chr20              3837037  3837406 (51363926) + Merlin-N1_DR      DNA/Merlin                1    369     (0) 1739332  
   219   13.3 25.0  1.1  chr20              3837407  3837482 (51363850) C DNAX-16_DR        DNA                   (110)    313     220 1739333  
  4820    1.9  0.5  1.4  chr20              3837484  3838066 (51363266) C hAT-N96_DR        DNA/hAT-Ac              (0)   1031     454 1739334  
  4393    3.2  4.5  0.0  chr20              3838067  3838597 (51362735) C Harbinger-8N1_DR  DNA/PIF-Harbinger       (0)    555       1 1739335  
   223    9.7  0.0  0.0  chr20              3838574  3838604 (51362728) C DNA2-7_DR         DNA                  (4613)   5037    5007 1739336 *
  1357   14.1  2.6  1.3  chr20              3838619  3838848 (51362484) + Kolobok-N10B_DR   DNA/Kolobok              38    270     (1) 1739337  
   202   20.6  5.6  5.6  chr20              3838801  3838872 (51362460) C Helitron-2_DR     RC/Helitron         (15246)  12166   12095 1739338 *
   606   14.1  0.0  0.0  chr20              3839387  3839485 (51361847) C DNA-5-8F_DR       DNA/hAT-hAT5            (0)    470     372 1739339  
  1190   20.5  3.0  5.7  chr20              3839493  3839528 (51361804) C CryptonV-N5_DR    DNA/Crypton-V        (8389)  16148   16121 1739340  
  2555   11.9  2.9  2.6  chr20              3839529  3839943 (51361389) C HATN2_DR          DNA/hAT                 (1)   1218     803 1739341  
  1321   11.3  0.0  0.5  chr20              3840589  3840784 (51360548) + hAT-N66_DR        DNA/hAT-Charlie           1    195     (0) 1739342  
   247   11.7  0.0 18.8  chr20              3840904  3840998 (51360334) + ASAT_CY           Satellite                15     94   (168) 1739343  
  1597   17.4  6.1  4.2  chr20              3841743  3842186 (51359146) C EnSpm-N21_DR      DNA/CMC-EnSpm          (24)    455       4 1739344  
   202   14.3  4.8  0.0  chr20              3842220  3842261 (51359071) + MuDR-2_DR         DNA/MULE-MuDR         19241  19284  (4649) 1739345  
  2608    3.1  0.6  0.3  chr20              3842400  3842717 (51358615) C hAT-N78_DR        DNA/hAT-Charlie         (0)    319       1 1739346  
   684    8.5 23.9  0.0  chr20              3843232  3843361 (51357971) C Kolobok-N5_DR     DNA/Kolobok-T2?         (0)    485     325 1739347  
  1488    8.5  1.0  0.0  chr20              3843363  3843561 (51357771) + TDR19C            DNA/hAT-Charlie           1    201   (195) 1739348  
   680   15.1 23.7  0.0  chr20              3843555  3843706 (51357626) C Kolobok-N5_DR     DNA/Kolobok-T2?       (164)    321     134 1739347 *
  1841    9.1  1.6  0.0  chr20              3843702  3843955 (51357377) C L2-3_DRe          LINE/L2               (769)   4299    4042 1739349  
  1086    2.3 36.3  0.0  chr20              3843956  3844126 (51357206) C P-1N2_DR          DNA/P                   (0)   2146    1914 1739350 *
  6038    5.0  3.4  2.4  chr20              3844126  3844919 (51356413) C P-1N2_DR          DNA/P                (1343)    803       2 1739351  
   242    0.0  0.0  0.0  chr20              3844921  3844947 (51356385) C L2-3_DRe          LINE/L2              (1019)   4049    4023 1739352  
  1520    8.6 26.1  0.0  chr20              3844949  3845205 (51356127) + Harbinger-N13_DR  DNA/PIF-Harbinger         1    324     (0) 1739353  
  2355   10.0  2.9  1.1  chr20              3845206  3845542 (51355790) C L2-3_DRe          LINE/L2              (1046)   4022    3680 1739349  
   325   13.5  0.0  0.0  chr20              3845543  3845594 (51355738) C Kolobok-N5_DR     DNA/Kolobok-T2?       (433)     52       1 1739347  
  8848    4.3  0.7  0.2  chr20              3845741  3846809 (51354523) C Looper-N8_DR      DNA/Kolobok-T2          (0)   1107      34 1739354  
  1583    3.2  0.0  0.0  chr20              3846810  3846994 (51354338) + HATN16_DR         DNA/hAT-Charlie           1    185   (759) 1739355  
  1352    4.3  0.0  0.0  chr20              3846867  3847030 (51354302) + EnSpm-N61_DR      DNA/CMC-EnSpm          2198   2361  (1772) 1739356 *
  2972   12.7  4.0  3.4  chr20              3846987  3847579 (51353753) C Helitron-N3_DR    RC/Helitron           (898)   2118    1522 1739357  
  2843   13.7  4.2 11.8  chr20              3847020  3847034 (51354298) + EnSpm-N13_DR      DNA/CMC-EnSpm          7616   7666 (14483) 1739358 *
  3536    6.3  4.8  0.7  chr20              3847035  3847560 (51353772) C Mariner-N38_DR    DNA/TcMar-Tc1           (0)    547       1 1739359  
  1491   20.5  7.1  7.6  chr20              3847561  3847851 (51353481) + Zisupton-6_DR     DNA/Zisupton           9191   9479 (12637) 1739360 *
  2843   13.7  4.2 11.8  chr20              3847561  3847729 (51353603) + EnSpm-N13_DR      DNA/CMC-EnSpm          7667   8277 (13872) 1739358  
   341    0.0  0.7 16.3  chr20              3847734  3847760 (51353572) C DNA-8-29_DR       DNA/hAT-Tip100         (77)    943     859 1739361  
   458    7.6  0.9  0.0  chr20              3847761  3847865 (51353467) C EnSpm-N36B_DR     DNA/CMC-EnSpm         (241)   3175    3070 1739362  
   292   17.1  2.4  4.9  chr20              3847876  3847898 (51353434) C EnSpm-N17_DR      DNA/TcMar            (3161)   2031    1871 1739363  
   380   20.2 26.3  2.4  chr20              3847922  3848094 (51353238) C EnSpm-N21_DR      DNA/CMC-EnSpm           (2)    477     264 1739364  
   713   16.5  0.7  5.4  chr20              3848103  3848256 (51353076) + SAT-26_DR         Satellite              2543   2689  (1194) 1739365 *
   952   19.3  2.8  3.3  chr20              3848132  3848345 (51352987) + CryptonV-N5_DR    DNA/Crypton-V         18777  18989  (5548) 1739366  
  1289   12.6  1.4  0.5  chr20              3848348  3848554 (51352778) + SINE2-4_DR        SINE/tRNA-V-RTE         162    370     (1) 1739367 *
  1685    8.7  0.9  0.9  chr20              3848538  3848769 (51352563) + DNA2-16_DR        DNA                   13815  14046  (4005) 1739368  
   694   11.4  3.8  0.0  chr20              3848756  3848860 (51352472) C Kolobok-N7_DR     DNA/Kolobok-T2        (587)    589     481 1739369 *
  4439    2.1  0.0  0.0  chr20              3848861  3849375 (51351957) C HATN5_DR          DNA/hAT-Ac              (0)   1156     642 1739370  
  1597   17.4  6.1  4.2  chr20              3850226  3850669 (51350663) C EnSpm-N21_DR      DNA/CMC-EnSpm          (24)    455       4 1739371  
   202   14.3  4.8  0.0  chr20              3850703  3850744 (51350588) + MuDR-2_DR         DNA/MULE-MuDR         19241  19284  (4649) 1739372  
  2608    3.1  0.6  0.3  chr20              3850883  3851200 (51350132) C hAT-N78_DR        DNA/hAT-Charlie         (0)    319       1 1739373  
   684    8.5 23.9  0.0  chr20              3851715  3851844 (51349488) C Kolobok-N5_DR     DNA/Kolobok-T2?         (0)    485     325 1739374  
  1488    8.5  1.0  0.0  chr20              3851846  3852044 (51349288) + TDR19C            DNA/hAT-Charlie           1    201   (195) 1739375  
   680   15.1 23.7  0.0  chr20              3852038  3852189 (51349143) C Kolobok-N5_DR     DNA/Kolobok-T2?       (164)    321     134 1739374 *
  1841    9.1  1.6  0.0  chr20              3852185  3852438 (51348894) C L2-3_DRe          LINE/L2               (769)   4299    4042 1739376  
  1086    2.3 36.3  0.0  chr20              3852439  3852609 (51348723) C P-1N2_DR          DNA/P                   (0)   2146    1914 1739377 *
  6038    5.0  3.4  2.4  chr20              3852609  3853402 (51347930) C P-1N2_DR          DNA/P                (1343)    803       2 1739378  
   242    0.0  0.0  0.0  chr20              3853404  3853430 (51347902) C L2-3_DRe          LINE/L2              (1019)   4049    4023 1739379  
  1520    8.6 26.1  0.0  chr20              3853432  3853688 (51347644) + Harbinger-N13_DR  DNA/PIF-Harbinger         1    324     (0) 1739380  
  2355   10.0  2.9  1.1  chr20              3853689  3854025 (51347307) C L2-3_DRe          LINE/L2              (1046)   4022    3680 1739376  
   325   13.5  0.0  0.0  chr20              3854026  3854077 (51347255) C Kolobok-N5_DR     DNA/Kolobok-T2?       (433)     52       1 1739374  
  8735    4.2  1.2  0.2  chr20              3854224  3855286 (51346046) C Looper-N8_DR      DNA/Kolobok-T2          (0)   1107      34 1739381  
  1583    3.2  0.0  0.0  chr20              3855287  3855471 (51345861) + HATN16_DR         DNA/hAT-Charlie           1    185   (759) 1739382  
  1352    4.3  0.0  0.0  chr20              3855344  3855507 (51345825) + EnSpm-N61_DR      DNA/CMC-EnSpm          2198   2361  (1772) 1739383 *
  2972   12.7  4.0  3.4  chr20              3855464  3856056 (51345276) C Helitron-N3_DR    RC/Helitron           (898)   2118    1522 1739384  
  2887   14.0  4.3 10.0  chr20              3855497  3855511 (51345821) + EnSpm-N13_DR      DNA/CMC-EnSpm          7616   7669 (14480) 1739385 *
  3536    6.3  4.8  0.7  chr20              3855512  3856037 (51345295) C Mariner-N38_DR    DNA/TcMar-Tc1           (0)    547       1 1739386  
  1568   12.1  8.7 13.7  chr20              3856038  3856242 (51345090) + Zisupton-6_DR     DNA/Zisupton           9191   9377 (12739) 1739387  
  1037   12.6  0.0  2.5  chr20              3856036  3856410 (51344922) C Zisupton-6_DR     DNA/Zisupton        (13359)   8757    8392 1739388 *
  2887   14.0  4.3 10.0  chr20              3856038  3856194 (51345138) + EnSpm-N13_DR      DNA/CMC-EnSpm          7670   8277 (13872) 1739385  
   984    6.5  5.8  0.0  chr20              3856343  3856480 (51344852) + HATN16_DR         DNA/hAT-Charlie         799    944     (0) 1739389  
   376    2.3  0.0  0.0  chr20              3856481  3856521 (51344811) C Looper-N8_DR      DNA/Kolobok-T2       (1066)     41       1 1739390  
   307    2.4  0.0  2.4  chr20              3856493  3856534 (51344798) + Merlin-2_DR       DNA/Merlin             6099   6139  (7782) 1739391 *
   270   23.8  2.5  1.2  chr20              3857160  3857240 (51344092) + Mariner-N36_DR    DNA/TcMar-Fot1            1     82   (920) 1739392  
   696   20.4  1.3  2.0  chr20              3857305  3857454 (51343878) C TDR13D            DNA                    (14)    748     600 1739393  
   465   17.8  0.8  6.1  chr20              3857455  3857574 (51343758) C TDR13D            DNA                   (602)    160      47 1739393  
  1774   15.2  9.8  2.9  chr20              3857590  3857975 (51343357) + TDR13D            DNA                     351    762     (0) 1739394  
   824   14.0  5.6  1.8  chr20              3858005  3858164 (51343168) C DNA9-6_DR         DNA                  (3255)   4629    4464 1739395 *
   896    5.6  7.1  0.8  chr20              3858041  3858166 (51343166) + SINE2-3_DR        SINE/tRNA-V-RTE         234    367     (1) 1739396  
   555   14.3  5.9 13.3  chr20              3858167  3858193 (51343139) C EnSpm-22N2_DR     DNA/CMC-EnSpm        (1197)   4350    4208 1739397  
   212   12.9  0.0  5.1  chr20              3858252  3858291 (51343041) + hAT-N104_DR       DNA/hAT-Tip100            1     38   (492) 1739398  
   203   12.9  0.0  0.0  chr20              3858292  3858322 (51343010) + DNA-1-3B_DR       DNA/PIF-Harbinger         1     31   (732) 1739399  
  2280   17.5  6.7  0.6  chr20              3858324  3858772 (51342560) C DNA-1-3B_DR       DNA/PIF-Harbinger     (287)    476       1 1739400  
   681    8.8  1.9  1.0  chr20              3859445  3859547 (51341785) C DNA-2-11_DR       DNA                     (0)    989     886 1739401  
  2512   10.5  4.2  0.0  chr20              3859548  3859957 (51341375) + HATN1_DR          DNA/hAT                   1    427     (0) 1739402  
   287   12.2  6.0  1.9  chr20              3859925  3859974 (51341358) C hAT-N117_DR       DNA/hAT-Tip100       (1021)   1636    1585 1739403 *
   935   11.3 24.4  0.0  chr20              3859957  3860177 (51341155) C DNA-2-11_DR       DNA                    (95)    894     620 1739401  
   390    7.7  0.0  0.0  chr20              3860179  3860230 (51341102) + TC1DR3B           DNA/TcMar-Tc1           138    189   (700) 1739404 *
   686    9.3  0.0  1.0  chr20              3860228  3860325 (51341007) + hAT-N35D_DR       DNA/hAT-Ac              564    660   (859) 1739405 *
  1519   11.8  7.5 14.3  chr20              3860241  3860626 (51340706) + DNA9TA1_DR        DNA/CMC-EnSpm           949   1311  (2022) 1739406  
   218    6.7  0.0  0.8  chr20              3860613  3860652 (51340680) + TC1DR3            DNA/TcMar-Tc1           170    211  (1014) 1739407 *
  4770    8.2  2.4  0.9  chr20              3860652  3861315 (51340017) + TC1DR3            DNA/TcMar-Tc1           443   1116   (109) 1739408  
  5099    7.6  3.2 17.1  chr20              3861322  3862380 (51338952) + hAT-32N1_DR       DNA/hAT-Charlie           1    933     (0) 1739409  
   809    8.9  0.0  0.9  chr20              3862381  3862493 (51338839) + TC1DR3            DNA/TcMar-Tc1          1114   1225     (0) 1739410  
   433   18.8  3.1  1.0  chr20              3862419  3862515 (51338817) + Merlin-2_DR       DNA/Merlin             4828   4926  (8995) 1739411 *
   383    9.6 31.2  1.8  chr20              3863259  3863380 (51337952) C ANGEL             DNA/Kolobok            (94)    215      57 1739412  
  2898   13.7  7.6  1.3  chr20              3863381  3863949 (51337383) + piggyBac-N14_DR   DNA/PiggyBac?             1    604   (393) 1739413  
   510   22.6  2.1  1.6  chr20              3863904  3863964 (51337368) C Kolobok-2_DR      DNA/Kolobok-T2       (3300)   3400    3269 1739414 *
   554    2.1  0.0  7.3  chr20              3863965  3864067 (51337265) + MOSAT_DR          Satellite              1104   1199   (888) 1739415  
   313   23.3 19.2  0.3  chr20              3863967  3864568 (51336764) C Polinton-4_DR     DNA/Maverick         (7590)  12697   12319 1739416 *
  1217    1.4  0.0  0.0  chr20              3863978  3864580 (51336752) + (TCTA)n           Simple_repeat             1    603     (0) 1739417  
   510   22.6  2.1  1.6  chr20              3864068  3864092 (51337240) C Kolobok-2_DR      DNA/Kolobok-T2       (3300)   3268    3211 1739414 *
   302   23.0  4.0  0.4  chr20              3864368  3864590 (51336742) C HAT1_DR           DNA/hAT-Ac           (2633)    659     429 1739418 *
  1371   11.7  2.4  2.4  chr20              3864567  3864812 (51336520) + piggyBac-N14_DR   DNA/PiggyBac?           664    909    (88) 1739419  
   272    7.3  1.0  7.8  chr20              3865411  3865602 (51335730) + A-rich            Low_complexity            1    180     (0) 1739420  
  3490    5.7  3.7  1.3  chr20              3866917  3867373 (51333959) + hAT-N48_DR        DNA/hAT-Ac               33    500  (1163) 1739421  
  2488    6.8  1.6  0.0  chr20              3867374  3867694 (51333638) C Harbinger-2_DR    DNA/PIF-Harbinger       (0)   4327    4002 1739422 *
  2548    8.4  1.7  8.4  chr20              3867693  3868096 (51333236) C Harbinger-2_DR    DNA/PIF-Harbinger    (3947)    380       2 1739423  
   292   16.7  0.0  0.0  chr20              3868056  3868103 (51333229) + Merlin-2_DR       DNA/Merlin             4786   4833  (9088) 1739424 *
  5422    6.0  9.4  0.6  chr20              3868097  3868869 (51332463) + hAT-N48_DR        DNA/hAT-Ac              499   1339   (324) 1739425  
  3467    5.5  0.0  0.0  chr20              3868870  3869288 (51332044) + DNA-1-3B_DR       DNA/PIF-Harbinger         1    419   (344) 1739426  
  2340    6.2  0.0  0.0  chr20              3869287  3869577 (51331755) + PROTOP1_DR        DNA/P                    94    384     (0) 1739427 *
   241   12.3  0.0  4.1  chr20              3869545  3869595 (51331737) + hAT-N203_DR       DNA/hAT-Tip100         2453   2501  (3040) 1739428 *
   380   20.7 19.5  8.6  chr20              3869599  3869767 (51331565) C DNA2-2B_DR        DNA                   (661)    268      83 1739429  
   383   21.5  6.4  1.5  chr20              3869805  3869936 (51331396) C EnSpm-N14_DR      DNA/CMC-EnSpm        (2257)   2323    2213 1739430  
   469   22.8 18.6  4.5  chr20              3870287  3870328 (51331004) + IS3EU-1_DR        DNA/IS3EU              3893   4176  (4525) 1739431 *
   655   14.2 17.7  0.0  chr20              3870299  3870439 (51330893) + Dada-U1A_DR       DNA/Dada               5655   5820  (5159) 1739432 *
   927   16.4 14.4  0.0  chr20              3870329  3870536 (51330796) C ANGEL             DNA/Kolobok            (71)    238       1 1739433  
  1174   10.9  1.4 24.5  chr20              3870932  3871222 (51330110) + HarbingerN4_DR    DNA/PIF-Harbinger       274    510   (350) 1739434  
   318   15.2  9.1  0.0  chr20              3871231  3871280 (51330052) C P-1_DR            DNA/P                   (0)   9968    9913 1739435  
  2848    4.0  3.5  0.7  chr20              3871281  3871682 (51329650) C DNA-2-30B_DR      DNA                     (0)    413       1 1739436  
   445   10.7  1.1  0.0  chr20              3871683  3871768 (51329564) C P-1N3_DR          DNA/P                  (53)   1634    1576 1739437 *
   986   11.1  0.0  0.0  chr20              3871766  3871918 (51329414) C DNA-6-N1_DR       DNA                   (317)    391     239 1739438  
   401   18.7  3.6  6.7  chr20              3871919  3872085 (51329247) C Copia-15_DR-LTR   LTR/Gypsy?             (34)    431     229 1739439  
  6271    4.5  1.3  0.0  chr20              3872094  3872846 (51328486) C DNA-1-3B_DR       DNA/PIF-Harbinger       (0)    763       1 1739440  
  1352   13.2  8.4  1.1  chr20              3872847  3873100 (51328232) C Copia6-LTR_DR     LTR/Gypsy?            (181)    275       3 1739441  
   424    9.7  0.0  0.0  chr20              3873164  3873225 (51328107) + DNA-6-N1_DR       DNA                     647    708     (0) 1739442  
  1905   12.7  2.3  8.1  chr20              3873715  3874143 (51327189) + hAT5-N2_DR        DNA/hAT-hAT5           1137   1542  (1043) 1739443 *
  3166    8.1  3.8  1.4  chr20              3873766  3874268 (51327064) + Mariner-N38_DR    DNA/TcMar-Tc1            33    547     (0) 1739444  
  1376   10.2  8.1  0.8  chr20              3874307  3874554 (51326778) + EnSpm-N3C_DR      DNA/CMC-EnSpm            18    283     (0) 1739445  
   688   15.6  9.7  3.0  chr20              3874580  3874764 (51326568) + L2-56_DR          LINE/L2                1015   1211    (41) 1739446  
   534   13.8  0.0  1.8  chr20              3874762  3874872 (51326460) C EnSpm-N16_DR      DNA/CMC-EnSpm           (5)    197      89 1739447 *
  1229   16.2  1.0  0.0  chr20              3874875  3875071 (51326261) + Harbinger-4N1_DR  DNA/PIF-Harbinger       823   1021     (0) 1739448  
  1068   18.6  2.6  1.3  chr20              3875090  3875323 (51326009) C Copia-11G_DR-LTR  LTR/Gypsy?              (3)    475     239 1739449  
  6989    2.9  0.1  0.0  chr20              3875327  3876145 (51325187) C hAT-N65_DR        DNA/hAT-Ac              (0)    820       1 1739450  
  1748    6.0  2.1  0.0  chr20              3876152  3876384 (51324948) C Copia-10_DR-LTR   LTR/Gypsy?            (242)    238       1 1739451  
  2876    5.0  0.0  1.1  chr20              3876486  3876852 (51324480) + DNA6-6_DR         DNA                    4193   4555  (6726) 1739452  
   659   16.5  3.1  0.0  chr20              3876752  3876878 (51324454) + Mariner-N5C_DR    DNA/TcMar              3348   3478  (4443) 1739453 *
   853    9.9  0.8  1.5  chr20              3877076  3877208 (51324124) + DNA-2-29_DR       DNA                       1    132     (0) 1739454  
   222   20.0  4.7  7.1  chr20              3877209  3877250 (51324082) C EnSpm-5_DR        DNA/CMC-EnSpm        (5285)   2386    2347 1739455 *
   328   21.3  4.3  0.0  chr20              3877227  3877320 (51324012) + hAT-N138B_DR      DNA/hAT-Ac             1039   1136   (313) 1739456 *
   547   18.0 19.3  0.0  chr20              3877240  3877389 (51323943) C SINE2-5_DR        SINE/tRNA-V-RTE         (4)    278     100 1739457  
   365   18.7  5.4  1.0  chr20              3877324  3877415 (51323917) C DNA8-10_DR        DNA/hAT-Ac            (354)   3664    3569 1739458 *
  4583    3.6  2.2  0.0  chr20              3877389  3877942 (51323390) C DNA2-16_DR        DNA                 (12634)   5417    4852 1739459  
   254   28.0  4.0  5.7  chr20              3877416  3877448 (51323884) C DIRS-N4_DR        LTR/Ngaro             (256)   5540    5418 1739460 *
   676    8.0  2.0  0.0  chr20              3877942  3878041 (51323291) C DIRS-1E-LTR_DR    LTR/Ngaro             (381)    309     208 1739461  
   496   14.7  4.4  3.5  chr20              3878042  3878054 (51323278) + DNA8-23_DR        DNA                    2178   2291  (4448) 1739462  
   465   20.6  0.0  4.5  chr20              3878357  3878473 (51322859) + CryptonV-N6_DR    DNA/Crypton-V            47    158   (404) 1739463  
   318   16.6 11.4  4.3  chr20              3878519  3878606 (51322726) + CryptonV-N6_DR    DNA/Crypton-V             1     94   (468) 1739464 *
  1377    8.0  2.1  0.0  chr20              3878604  3878788 (51322544) + TDR2              DNA/TcMar-Tc1           315    503   (434) 1739465  
  4185    3.6 30.3  0.5  chr20              3878789  3879454 (51321878) + HATN11_DR         DNA/hAT-hobo              1    864    (63) 1739466  
   719    8.4  4.2  0.0  chr20              3879370  3879464 (51321868) + HATN11B_DR        DNA/hAT                 556    654    (36) 1739467 *
  3329    6.0  1.1  0.5  chr20              3879464  3879902 (51321430) + TDR2              DNA/TcMar-Tc1           496    937     (0) 1739468  
   221    8.8  0.0  0.0  chr20              3879913  3879946 (51321386) + TDR1              DNA/TcMar-Tc1             6     39  (1197) 1739469 *
   533    5.5 26.1  5.8  chr20              3879946  3880060 (51321272) + TDR1              DNA/TcMar-Tc1           257    393   (843) 1739470 *
  5234    6.0  2.0  1.9  chr20              3880060  3880791 (51320541) + TDR1              DNA/TcMar-Tc1           504   1236     (0) 1739471  
   212   10.0  0.0  0.0  chr20              3880775  3880804 (51320528) C hAT-N21B_DR       DNA/hAT-Ac            (570)    731     702 1739472 *
   208   18.9  0.0  1.9  chr20              3880795  3880848 (51320484) + CryptonV-N6_DR    DNA/Crypton-V           200    252   (310) 1739473 *
   357   27.4  0.9  3.0  chr20              3881328  3881454 (51319878) + HarbingerN6_DR    DNA/PIF-Harbinger        44    154   (239) 1739474  
   496   17.0  0.2 15.8  chr20              3881585  3882375 (51318957) + (TTGG)n           Simple_repeat             1    667     (0) 1739475 *
   499   19.9  0.0  3.8  chr20              3882095  3882406 (51318926) + (ATTG)n           Simple_repeat             1    300     (0) 1739476  
   207   10.6  1.5  0.0  chr20              3882608  3882673 (51318659) + hAT-N178B_DR      DNA/hAT-Ac              133    199  (1684) 1739477  
   248   18.4 16.5  0.8  chr20              3882845  3882959 (51318373) + EnSpm-N4B_DR      DNA/CMC-EnSpm?           63    195    (25) 1739478  
   270   15.4  0.3  2.1  chr20              3883154  3883245 (51318087) C Gypsy82-LTR_Dr    LTR/Gypsy             (595)    750     687 1739479 *
   286   10.0  0.0  1.7  chr20              3883197  3883257 (51318075) C Harbinger-5_DR    DNA/PIF-Harbinger    (5905)    754     695 1739480  
  1631   12.8  4.3  1.3  chr20              3883541  3883840 (51317492) C DNA-2-30B_DR      DNA                   (102)    311       3 1739481  
   312   26.4  4.9  7.1  chr20              3883889  3884133 (51317199) + DNA-X-17_DR       DNA                    1048   1287  (1087) 1739482 *
   598   24.1  2.5  4.8  chr20              3883917  3884151 (51317181) + hAT-N126B_DR      DNA/hAT-Ac               29    258   (342) 1739483  
   266   21.2 24.7  1.0  chr20              3884161  3884241 (51317091) + DNA-1-3B_DR       DNA/PIF-Harbinger         8    107   (656) 1739484  
   653   20.6  0.4  1.3  chr20              3884249  3884426 (51316906) + DNA-1-3_DR        DNA/PIF-Harbinger       544    836     (1) 1739485  
   209   18.6  0.0  0.0  chr20              3884435  3884477 (51316855) + hAT-N126D_DR      DNA/hAT-Ac              271    313   (301) 1739486  
  4916    4.6  3.7  0.2  chr20              3884511  3885126 (51316206) C DNA-3-2_DR        DNA                     (0)    973     336 1739487  
  5136    3.3  6.9  0.0  chr20              3885127  3885761 (51315571) + TDR8D             DNA                       1    679     (0) 1739488  
  2398    5.6  3.7  0.0  chr20              3885763  3886086 (51315246) C DNA-3-2_DR        DNA                   (636)    337       2 1739487  
   590   25.9  8.2  1.9  chr20              3886088  3886331 (51315001) + hAT-N126_DR       DNA/hAT-Ac              281    539     (0) 1739489  
  7072   11.2 13.2  1.2  chr20              3886762  3887991 (51313341) + Tc1-4_DR          DNA/TcMar-Tc1           197   1572     (0) 1739490  
   618   11.8  1.6  3.3  chr20              3888020  3888142 (51313190) + DNA-2-30_DR       DNA                       3    123   (265) 1739491  
  6117    6.7  6.0  3.6  chr20              3888150  3889080 (51312252) C LOOPERN3_DR       DNA/Kolobok-T2          (0)   1011      59 1739492  
  2806    4.1 22.5  0.0  chr20              3889090  3889507 (51311825) + Rex1-26_DRe       LINE/Rex-Babar         2860   3371    (19) 1739493  
   355    5.8 15.4  0.0  chr20              3889507  3889558 (51311774) C Kolobok-1N3_DR    DNA/Kolobok-T2       (1007)     60       1 1739494 *
   320   18.6  0.0  2.9  chr20              3889559  3889630 (51311702) + HATN12B_DR        DNA/hAT-Ac              261    330   (365) 1739495 *
   861   18.3 11.9  1.2  chr20              3889571  3889797 (51311535) + DNA-2-30B_DR      DNA                     142    392    (21) 1739496  
   226   22.3  5.1 11.8  chr20              3890371  3890487 (51310845) C REX1-2_DR         LINE/Rex-Babar          (1)   3361    3252 1739497  
  1027   13.7  4.9  0.5  chr20              3890707  3890889 (51310443) C HATN8_DR          DNA/Zisupton            (0)    255      65 1739498  
   728   18.0  1.3  2.6  chr20              3891403  3891556 (51309776) C hAT-N127_DR       DNA/hAT-Charlie      (3163)   7153    7002 1739499 *
  1291   11.6  1.5  0.0  chr20              3891424  3891621 (51309711) C SINE2-4_DR        SINE/tRNA-V-RTE         (0)    371     171 1739500  
   269   18.5  1.9  0.0  chr20              3891575  3891628 (51309704) + CryptonV-N4_DR    DNA/Crypton-V          7659   7713  (5780) 1739501 *
  1590    7.4  1.4  0.0  chr20              3891642  3891856 (51309476) + piggyBac-N3_DR    DNA/PiggyBac            219    436     (2) 1739502  
  1515   15.8  2.9  0.0  chr20              3891886  3892163 (51309169) C ANGEL             DNA/Kolobok            (23)    286       1 1739503  
   229   12.3  0.0  2.5  chr20              3892137  3892187 (51309145) C EnSpm-N40_DR      DNA/CMC-EnSpm        (2763)   2631    2594 1739504 *
  9297    3.2  5.3  1.1  chr20              3892331  3893515 (51307817) C LOOPERN1_DR       DNA/Kolobok-T2          (0)   1234       1 1739505  
   314   15.6  0.0  7.0  chr20              3894014  3894089 (51307243) C hAT-N108_DR       DNA/hAT-Ac              (0)    576     506 1739506 *
   588    6.6 16.8  3.5  chr20              3894084  3894208 (51307124) C CryptonV-N4_DR    DNA/Crypton-V        (8393)   5100    4960 1739507 *
  2093    7.4  5.2  0.6  chr20              3894100  3894426 (51306906) + Mariner-N38_DR    DNA/TcMar-Tc1            30    371   (176) 1739508  
   225   20.5 13.2  7.8  chr20              3894209  3894241 (51307091) C hAT-N202_DR       DNA/hAT-Tip100       (1367)    517     352 1739509 *
  3227    1.7  1.0  0.0  chr20              3894447  3894854 (51306478) C TE-X-7_DR         LINE?/Penelope?        (71)    768     357 1739510  
   228   21.8  2.8  9.0  chr20              3894621  3894803 (51306529) + Zisupton-6_DR     DNA/Zisupton           8595   8845 (13271) 1739511 *
   270    6.8  0.0  1.1  chr20              3894804  3894824 (51306508) C Mariner-N5C_DR    DNA/TcMar            (6378)   1543    1455 1739512  
   346    0.0  0.0  0.0  chr20              3894825  3894893 (51306439) + Mariner-N29_DR    DNA/TcMar-ISRm11        610    678  (1087) 1739513 *
   351    7.5  0.0  0.0  chr20              3894840  3894893 (51306439) + EnSpm-N13_DR      DNA/CMC-EnSpm          8226   8279 (13870) 1739514  
 10656    1.5  0.8  0.2  chr20              3894894  3896145 (51305187) C hAT-N41_DR        DNA/hAT-Ac              (0)   1260       1 1739515  
   259   13.6  9.0  1.0  chr20              3894907  3894928 (51306404) C Zisupton-6_DR     DNA/Zisupton        (20954)   1162    1067 1739516 *
   281   17.9 20.2  0.7  chr20              3896085  3896122 (51305210) + hAT-N194_DR       DNA/hAT-Charlie        1494   1639   (161) 1739517  
   327    7.3  7.1  2.3  chr20              3896123  3896206 (51305126) C Dada-U6_DR        DNA/Dada             (1732)   7231    7144 1739518 *
   399    4.9  2.4  3.6  chr20              3896137  3896221 (51305111) + Zisupton-6_DR     DNA/Zisupton           8565   8648 (13468) 1739519 *
   848   15.7 15.3  2.5  chr20              3896146  3896195 (51305137) C EnSpm-6N1_DR      DNA/CMC-EnSpm        (2650)   6586    6308 1739520  
  1496    5.1  0.5  0.5  chr20              3896196  3896393 (51304939) C TE-X-7_DR         LINE?/Penelope?       (468)    371     174 1739521  
  2301   11.5  6.1  0.7  chr20              3896545  3896937 (51304395) + TE-X-3_DR         DNA/PIF-ISL2EU            1    414   (609) 1739522  
   258   15.0 16.7  0.0  chr20              3896934  3896993 (51304339) C LOOPERN7_DR       DNA/Kolobok-T2        (980)    310     241 1739523 *
  1514   12.0  0.0  5.8  chr20              3896941  3897231 (51304101) + EnSpm-10_DR       DNA/CMC-EnSpm           441    715  (5590) 1739524  
   295    7.7  0.0  0.0  chr20              3897198  3897236 (51304096) C EnSpm-N3B_DR      DNA/CMC-EnSpm        (2665)   1069    1031 1739525 *
  3689    9.6  1.5 10.0  chr20              3897233  3897903 (51303429) + TE-X-3_DR         DNA/PIF-ISL2EU          405   1023     (0) 1739526  
  3470    3.0  0.0  0.0  chr20              3899487  3899892 (51301440) C DNA-2-2_DR        DNA                     (0)    407       2 1739527  
   430   21.3  8.9  2.8  chr20              3899925  3900059 (51301273) + ANGEL             DNA/Kolobok             152    294    (15) 1739528  
   609   17.4 11.4  6.8  chr20              3900370  3900579 (51300753) C DNAX-16_DR        DNA                   (204)    219       1 1739529  
   578   17.0  0.0  4.5  chr20              3900761  3900832 (51300500) + DNA2-16_DR        DNA                    4846   4912 (13139) 1739530  
  1471    9.2 22.9  0.0  chr20              3900833  3901091 (51300241) C EnSpm-N39B_DR     DNA/CMC-EnSpm?          (0)    565     247 1739531  
  4412    4.4  2.0  0.0  chr20              3901092  3901635 (51299697) C Harbinger-8N1_DR  DNA/PIF-Harbinger       (0)    555       1 1739532  
   270   21.8  1.2  2.5  chr20              3901567  3901646 (51299686) C DNA2-7_DR         DNA                  (4569)   5081    5003 1739533 *
   357    4.7  0.0  0.0  chr20              3901634  3901676 (51299656) C EnSpm-N39B_DR     DNA/CMC-EnSpm?        (314)    251     209 1739531  
  3359    5.7  0.0  0.0  chr20              3901678  3902084 (51299248) + DNA-2-2_DR        DNA                       1    407     (0) 1739534  
   201   17.4  3.5  9.3  chr20              3902035  3902091 (51299241) + hAT-N53B_DR       DNA/hAT-Ac             2079   2132  (2045) 1739535 *
  1410    9.1  5.7  1.4  chr20              3902074  3902284 (51299048) C EnSpm-N39B_DR     DNA/CMC-EnSpm?        (345)    220       1 1739536  
   244   12.4  6.2  2.9  chr20              3902285  3902316 (51299016) + EnSpm-N39_DR      DNA/CMC-EnSpm?           60     95   (470) 1739537  
   206   22.0  0.0  0.0  chr20              3902365  3902382 (51298950) C Dada-tL_DR        DNA/Dada             (8035)   2372    2355 1739538  
  3261    7.6  4.4  0.4  chr20              3902383  3902882 (51298450) C Mariner-N38_DR    DNA/TcMar-Tc1           (0)    547      28 1739539  
  1833   16.0  9.4  4.7  chr20              3902411  3902960 (51298372) C ENSPM-6_DR        DNA/CMC-EnSpm       (18074)  14542   13968 1739540 *
   475   14.6  1.8 15.3  chr20              3903409  3903578 (51297754) C DNAX-16_DR        DNA                    (88)    335     186 1739541  
  1126   16.0  5.0  6.6  chr20              3903654  3903914 (51297418) + Kolobok-N1_DR     DNA/Kolobok-T2?         468    724    (75) 1739542  
  2913   11.1  2.9  1.0  chr20              3903950  3904433 (51296899) C hAT-N203_DR       DNA/hAT-Tip100       (3990)   1551    1059 1739543  
   666   16.2  0.7  1.4  chr20              3904442  3904585 (51296747) C DNA11TA1B_DR      DNA/CMC-EnSpm          (60)    143       1 1739544  
  1076    9.2  4.6  0.0  chr20              3904701  3904853 (51296479) + hAT-N127_DR       DNA/hAT-Charlie        6975   7134  (3182) 1739545 *
  1128    4.5  0.0  0.0  chr20              3904720  3904852 (51296480) + HE2_DR            SINE/tRNA-V-RTE         231    363     (0) 1739546  
   836   11.9  0.0  2.2  chr20              3904743  3904879 (51296453) + DNA8-10_DR        DNA/hAT-Ac             2082   2215  (1803) 1739547 *
   831   15.2  0.6  3.1  chr20              3904853  3904877 (51296455) C EnSpm-N11_DR      DNA/CMC-EnSpm        (1900)   3448    3295 1739548 *
   844   12.8  0.6  6.0  chr20              3904939  3905113 (51296219) + DNA11TA1B_DR      DNA/CMC-EnSpm             1    166    (37) 1739549  
   275   17.6  0.0  1.8  chr20              3905179  3905226 (51296106) + HATN12_DR         DNA/hAT-Ac              114    160   (419) 1739550  
   475   13.7 18.9  2.0  chr20              3905227  3905353 (51295979) + EnSpm-N21_DR      DNA/CMC-EnSpm             1    148   (331) 1739551  
  1503    7.1  3.5  0.4  chr20              3905375  3905600 (51295732) C Mariner-N38_DR    DNA/TcMar-Tc1         (307)    240       8 1739552  
   420    5.7  0.0  0.0  chr20              3905949  3906001 (51295331) C PROTOP1_DR        DNA/P                   (0)    384     332 1739553  
   778   16.0  0.0  6.6  chr20              3906523  3906652 (51294680) C Harbinger-N25_DR  DNA/PIF-Harbinger       (0)    576     457 1739554  
  1918    7.3 20.0  1.0  chr20              3906653  3906982 (51294350) + hAT-N30_DR        DNA/hAT-Ac                1    392   (590) 1739555  
   571    5.3  1.3  0.0  chr20              3906983  3907058 (51294274) + hAT-N136_DR       DNA/hAT-Ac              867    943     (0) 1739556  
  1309   14.7 11.4  0.7  chr20              3907062  3907315 (51294017) C Harbinger-N25_DR  DNA/PIF-Harbinger     (148)    428     148 1739554  
   435   21.2  7.1  0.0  chr20              3907323  3907421 (51293911) C LINEX-2_DR        Retroposon            (292)    252     147 1739557 *
   525   18.1  0.0  0.0  chr20              3907384  3907466 (51293866) C Harbinger-8N2_DR  DNA/PIF-Harbinger     (465)     83       1 1739558  
   585   13.2  0.0  1.1  chr20              3907467  3907555 (51293777) + L1-16_DR          LINE/L1                4114   4201   (604) 1739559 *
  1033   14.9  1.5  3.0  chr20              3907553  3907753 (51293579) C SINE2-1_DR        SINE/tRNA               (0)    198       1 1739560  
  1935   22.1 11.5  6.1  chr20              3907783  3908581 (51292751) + hAT-N34B_DR       DNA/hAT-Ac                1    840     (2) 1739561  
   328   24.3  0.0  8.4  chr20              3908584  3908671 (51292661) + L1-16_DR          LINE/L1                4219   4299   (506) 1739559  
  1542    6.2  0.0  0.0  chr20              3908672  3908864 (51292468) C TDR3B             DNA/hAT-Charlie         (0)    193       1 1739562  
  1641   18.3  3.7  0.6  chr20              3908865  3909178 (51292154) + L1-16_DR          LINE/L1                4292   4615   (190) 1739559  
   223   17.7  4.8  1.5  chr20              3909221  3909283 (51292049) C Zisupton-6_DR     DNA/Zisupton         (8661)  13455   13391 1739563 *
  2415    8.3  3.1  1.1  chr20              3909231  3909582 (51291750) + TDR17B            DNA/Sola-1              410    768   (778) 1739564  
   383   20.0  6.2  2.6  chr20              3909531  3909643 (51291689) C DNA8-9_DR         DNA/hAT-Ac            (579)    872     756 1739565 *
  1829   18.0  3.3  2.8  chr20              3909583  3909625 (51291707) C EnSpm-6N1_DR      DNA/CMC-EnSpm        (2831)   6405    6009 1739566  
   435   21.2  4.0  0.0  chr20              3909643  3909741 (51291591) + LINEX-2_DR        Retroposon              146    248   (296) 1739567 *
  1328   18.1  0.0  0.0  chr20              3909737  3909974 (51291358) + TDR12             DNA                       5    242     (0) 1739568  
   353   21.9  1.5 10.9  chr20              3909985  3910184 (51291148) + LINEX-2_DR        Retroposon              323    505    (39) 1739567  
   252   18.3  4.3  1.0  chr20              3911527  3911620 (51289712) C DNA-N4_DR         DNA                   (307)    735     639 1739569  
   201    5.7  0.0  1.9  chr20              3911575  3911628 (51289704) C DNA9-3_DR         DNA/MULE-MuDR?       (1934)   9445    9393 1739570 *
   652   20.1 12.2  4.9  chr20              3911685  3911914 (51289418) C DNA8-10_DR        DNA/hAT-Ac            (140)   3878    3633 1739571 *
  1006   15.8 13.0  2.1  chr20              3911721  3911973 (51289359) C SINE2-5_DR        SINE/tRNA-V-RTE         (0)    282       3 1739572  
   324   23.6  0.0  0.0  chr20              3911914  3911985 (51289347) + TDR17B            DNA/Sola-1              715    786   (760) 1739573 *
   273   16.2 14.4  4.0  chr20              3912060  3912149 (51289183) C EnSpm-N27B_DR     DNA/CMC-EnSpm          (14)    159      61 1739574  
   309   11.0  1.8  2.7  chr20              3912346  3912364 (51288968) + DNA-8-29_DR       DNA/hAT-Tip100          801    911   (109) 1739575  
   364    4.5  0.0  4.5  chr20              3912365  3912457 (51288875) + CryptonV-N5_DR    DNA/Crypton-V         15245  15333  (9204) 1739576  
   310   11.1  1.9  0.0  chr20              3912373  3912480 (51288852) + Dada-tA_DR        DNA/Dada               8182   8291   (381) 1739577 *
   390   10.4  3.5  0.0  chr20              3912386  3912500 (51288832) + DNA8-10_DR        DNA/hAT-Ac             1610   1728  (2290) 1739578  
   294    7.1  0.8  9.6  chr20              3912481  3912494 (51288838) + Ginger1-N1_DR     DNA/Ginger-1            643    754  (1904) 1739579 *
   227   11.8  8.6  2.7  chr20              3912501  3912524 (51288808) C hAT-N187_DR       DNA/hAT-Charlie       (911)    266     120 1739580  
   241    2.7  0.0  8.1  chr20              3912763  3912802 (51288530) C EnSpm-N13_DR      DNA/CMC-EnSpm       (17781)   4368    4332 1739581  
   937   17.7  3.2  4.5  chr20              3912816  3912847 (51288485) C CryptonV-2_DR     DNA/Crypton-V        (3677)  18134   17889 1739582  
  1254    7.4  9.7  0.8  chr20              3912848  3913064 (51288268) + TDR17             DNA/Sola-1                2    237    (11) 1739583  
   299   14.1 16.5  3.5  chr20              3913062  3913164 (51288168) + ANGEL             DNA/Kolobok             194    309     (0) 1739584 *
   251   25.2 11.7  0.8  chr20              3913067  3913186 (51288146) C hAT-N134_DR       DNA/hAT?              (212)    853     721 1739585 *
  1393   13.5 29.8  5.0  chr20              3913927  3914520 (51286812) C hAT-N50B_DR       DNA/hAT-Ac              (9)    739       6 1739586  
   201   22.0  6.0  0.0  chr20              3914522  3914571 (51286761) + L1-43_DR          LINE/L1                4756   4808   (571) 1739587  
  1904    8.4 10.7  0.0  chr20              3914880  3915177 (51286155) C SINE2-4_DR        SINE/tRNA-V-RTE         (3)    368      39 1739588  
   738   17.1 16.9  6.0  chr20              3914975  3915217 (51286115) + CryptonV-N4_DR    DNA/Crypton-V          7630   7897  (5596) 1739589 *
   465   22.3 20.3  1.8  chr20              3917137  3917323 (51284009) + DNA2-8_DR         DNA/CMC-EnSpm          1492   1712  (2695) 1739590 *
   977   13.7  5.2  2.8  chr20              3917176  3917385 (51283947) + ANGEL             DNA/Kolobok              72    286    (23) 1739591  
   404   24.9  6.4  6.8  chr20              3917324  3917356 (51283976) + IS3EU-1_DR        DNA/IS3EU              3903   4121  (4583) 1739592 *
   200   19.5  0.0  0.0  chr20              3918059  3918099 (51283233) + ASAT_CY           Satellite               110    150   (112) 1739593  
  2559    6.2  7.6  0.5  chr20              3918536  3918905 (51282427) C TDR2              DNA/TcMar-Tc1           (3)    934     539 1739594  
  2267   10.9  6.2  0.8  chr20              3918915  3919266 (51282066) C hAT-N167B_DR      DNA/hAT-Charlie       (747)    826     456 1739595  
  1075    4.5  0.0  0.8  chr20              3919264  3919395 (51281937) C SINE3-1a          SINE/5S-Deu-L2        (246)    324     194 1739596 *
  2542    5.7  0.0  0.0  chr20              3919396  3919713 (51281619) + DNA13TA1a_DR      DNA/TcMar-Tc1             1    318     (0) 1739597  
   811    6.9 13.8  0.0  chr20              3919721  3919836 (51281496) C SINE3-1a          SINE/5S-Deu-L2        (438)    132       1 1739596  
  2070    9.8 14.1  3.8  chr20              3919843  3920204 (51281128) C hAT-N167B_DR      DNA/hAT-Charlie      (1175)    398       1 1739595  
   644    2.6  0.0  0.0  chr20              3920205  3920281 (51281051) + I-4_DR            LINE/I                 1055   1131   (283) 1739598  
   446   19.8  5.3  2.6  chr20              3920297  3920410 (51280922) C DNA2-15_DR        DNA/hAT-Ac            (388)    142      26 1739599  
   363    8.5  0.0  5.1  chr20              3920412  3920473 (51280859) + HATN12B_DR        DNA/hAT-Ac              322    380   (315) 1739600  
   214   24.4  6.6  1.6  chr20              3920496  3920512 (51280820) C EnSpm1_DR         DNA/CMC-EnSpm        (1216)   8272    8150 1739601  
   568   18.2  0.0  1.0  chr20              3920513  3920612 (51280720) + DNA2-15_DR        DNA/hAT-Ac              432    530     (0) 1739602  
   243    3.5  0.0  0.0  chr20              3920589  3920617 (51280715) C hAT-N111_DR       DNA/hAT-Ac            (861)    241     213 1739603 *
   737   20.1  4.1  1.1  chr20              3921281  3921451 (51279881) C HarbingerN6B_DR   DNA/PIF-Harbinger      (60)    662     487 1739604  
  1349   15.0  5.9  1.6  chr20              3921487  3921736 (51279596) + DIRS-15_DR        LTR/Ngaro              6334   6582   (487) 1739605  
  2998    3.1  0.0  0.0  chr20              3921737  3922087 (51279245) + DNA25TWA2_DR      DNA                       1    351   (451) 1739606  
   786   18.0  2.0  0.0  chr20              3922076  3922225 (51279107) C HarbingerN6B_DR   DNA/PIF-Harbinger     (569)    153       1 1739604 *
   240   28.6  1.1  1.1  chr20              3922379  3922470 (51278862) + SINE2-1B_DR       SINE/tRNA                59    150    (48) 1739607  
   573   11.7 20.7  0.0  chr20              3922510  3922620 (51278712) + DNA-N36_DR        DNA                       1    134   (489) 1739608  
   785   13.2  1.6  0.0  chr20              3922648  3922776 (51278556) C DNA-2-29_DR       DNA                     (0)    132       2 1739609  
  1668    9.5  2.6  0.0  chr20              3923111  3923147 (51278185) C DNA2-16_DR        DNA                  (3974)  14077   13840 1739610  
  1677    2.6  0.0  0.0  chr20              3923148  3923342 (51277990) C hAT-N4C_DR        DNA/hAT-Charlie         (0)    195       1 1739611  
   425   22.5  0.0  0.0  chr20              3923265  3923353 (51277979) C L1-60_DR          LINE/L1              (5308)    369     281 1739612 *
   387   25.0  2.9  0.9  chr20              3924710  3924800 (51276532) + Harbinger-8N2_DR  DNA/PIF-Harbinger        81    173   (375) 1739613  
  1120    7.0  8.1  0.5  chr20              3924801  3924986 (51276346) + DNA-8-1_DR        DNA/hAT-Ac                1    200  (1132) 1739614  
  1090   10.4 42.2  2.7  chr20              3924984  3925279 (51276053) + DNA-8-1_DR        DNA/hAT-Ac              923   1332     (0) 1739615 *
  1264    5.8  0.0  0.0  chr20              3925464  3925618 (51275714) C HATN4_DR          DNA/hAT-Charlie         (0)    192      38 1739616  
  9184    4.3  1.5  0.2  chr20              3925619  3926747 (51274585) C Harbinger3N_DR    DNA/PIF-Harbinger       (0)   1144       1 1739617  
   254    8.3  0.0  0.0  chr20              3926749  3926784 (51274548) + EnSpm-N40_DR      DNA/CMC-EnSpm          3368   3403  (1991) 1739618  
   908   17.9 16.2  0.0  chr20              3930693  3930927 (51270405) + ANGEL             DNA/Kolobok              37    309     (0) 1739619  
   386   23.4  2.0  9.9  chr20              3930796  3930947 (51270385) C Dada-U1A_DR       DNA/Dada             (5204)   5775    5635 1739620 *
   271   29.1 13.9  4.3  chr20              3932227  3932527 (51268805) C Mariner-7_DR      DNA/TcMar-Tc1           (0)   1587    1259 1739621 *
  1114   23.8  0.6  0.7  chr20              3932499  3934215 (51267117) C MSAT-4_DR         Satellite              (19)   1714       1 1739622  
   244   10.9  2.1  4.3  chr20              3934956  3935003 (51266329) + hAT-N108_DR       DNA/hAT-Ac              530    576     (0) 1739623  
   202   10.6  0.0  7.9  chr20              3935094  3935134 (51266198) C Harbinger-N17_DR  DNA/PIF-Harbinger     (651)    994     957 1739624  
   240    6.7  0.0  0.0  chr20              3935374  3935403 (51265929) C Harbinger-N28_DR  DNA/PIF-Harbinger       (0)    662     633 1739625  
   633    9.9  0.0  0.0  chr20              3935404  3935494 (51265838) + HarbingerN1_DR    DNA/PIF-Harbinger         1     91   (559) 1739626  
  4286    4.5  2.9  2.0  chr20              3935496  3936045 (51265287) C Harbinger-8N1_DR  DNA/PIF-Harbinger       (0)    555       1 1739627  
  3177    9.1 10.4  0.7  chr20              3936047  3936557 (51264775) + HarbingerN1_DR    DNA/PIF-Harbinger        91    650     (0) 1739628  
   883   16.5 25.7  5.6  chr20              3936566  3936847 (51264485) C Harbinger-N31B_DR DNA/PIF-Harbinger      (31)    650     313 1739629  
 10135    1.9  0.0  0.2  chr20              3936848  3938005 (51263327) + HATN5_DR          DNA/hAT-Ac                1   1156     (0) 1739630  
   335   22.1  3.9  0.0  chr20              3938006  3938080 (51263252) C Harbinger-N31B_DR DNA/PIF-Harbinger     (361)    320     243 1739629  
   240   19.4 16.7  2.1  chr20              3938402  3938485 (51262847) + hAT-N22B_DR       DNA/hAT-Ac              762    857   (522) 1739631 *
   694   21.6  5.4  0.0  chr20              3938415  3938436 (51262896) C DNA2-16_DR        DNA                  (3996)  14055   14026 1739632  
  1154   20.0  8.7  8.7  chr20              3938437  3938624 (51262708) + TDR19C            DNA/hAT-Charlie           2    206   (199) 1739633  
  1375    4.0 10.2  0.0  chr20              3938625  3938801 (51262531) C hAT-N4C_DR        DNA/hAT-Charlie         (0)    195       1 1739634  
  1154   20.0  8.7  8.7  chr20              3938802  3938978 (51262354) + TDR19C            DNA/hAT-Charlie         207    401     (4) 1739633  
   756   19.6  7.8  0.0  chr20              3939198  3939350 (51261982) + Harbinger-N29B_DR DNA/PIF-Harbinger         1    165   (175) 1739635  
  1453   11.8  6.2  8.4  chr20              3940365  3940705 (51260627) C hAT-N47B_DR       DNA/hAT-Tip100        (177)    811     478 1739636 *
  2625    5.6  1.7  1.4  chr20              3940401  3940760 (51260572) C HE2_DR            SINE/tRNA-V-RTE         (0)    363       3 1739637  
   334   24.1  4.7  3.5  chr20              3940761  3940790 (51260542) + DNA7-N2_DR        DNA/hAT-hAT6           1701   1731   (283) 1739638  
   205   15.7  5.6  5.6  chr20              3940929  3940982 (51260350) C DNA-2-32_DR       DNA/CMC-EnSpm?       (8149)    633     580 1739639  
  2346    7.1  2.2  0.0  chr20              3941227  3941537 (51259795) C DNA13TA1a_DR      DNA/TcMar-Tc1           (0)    318       1 1739640  
   201   23.0  0.0  8.8  chr20              3942213  3942274 (51259058) + DIRS-3_DR         LTR/DIRS               3395   3451  (1891) 1739641  
   286   19.2 10.3  0.0  chr20              3942347  3942424 (51258908) + DNA2-8_DR         DNA/CMC-EnSpm          2548   2633  (1774) 1739642 *
  2868    4.5  4.3  0.0  chr20              3942423  3942818 (51258514) + Mariner-N38_DR    DNA/TcMar-Tc1            90    502    (45) 1739643  
   411   19.5  2.0  6.3  chr20              3942888  3943035 (51258297) + TDR16             DNA/Merlin              170    311     (2) 1739644  
   320   14.5  0.0  4.3  chr20              3942972  3943043 (51258289) + Dada-U1A_DR       DNA/Dada               3377   3445  (7534) 1739645 *
   350   23.0 12.0  1.1  chr20              3943709  3943725 (51257607) C EnSpm-N13_DR      DNA/CMC-EnSpm       (14119)   8030    7851 1739646  
   381   16.2  6.9 14.8  chr20              3943726  3943870 (51257462) + hAT-N21B_DR       DNA/hAT-Ac              865    999   (302) 1739647 *
  1021   10.3  0.0  4.5  chr20              3943859  3944021 (51257311) + DNA9-6_DR         DNA                    4439   4594  (3290) 1739648 *
  2771    4.2  3.3  1.1  chr20              3943886  3944245 (51257087) C SINE2-3_DR        SINE/tRNA-V-RTE         (0)    368       1 1739649  
   614   13.5  3.5  7.9  chr20              3944246  3944271 (51257061) C DNA2-16_DR        DNA                 (10010)   8041    8022 1739650  
   206   14.7  0.0  2.4  chr20              3944249  3944290 (51257042) C Mariner-6_DR      DNA/TcMar-Tc1        (1405)    224     184 1739651 *
   203   22.1  6.4  1.2  chr20              3944255  3944332 (51257000) + hAT-N21B_DR       DNA/hAT-Ac             1009   1090   (211) 1739652 *
  1760    6.8  4.0  0.3  chr20              3944364  3944641 (51256691) + Merlin-N4_DR      DNA/Merlin                1    288  (1017) 1739653 *
  2135   11.6  2.6  6.2  chr20              3944629  3944977 (51256355) C DNA2-15_DR        DNA/hAT-Ac            (192)    338       2 1739654  
   547    7.9 26.7  1.4  chr20              3945575  3945690 (51255642) + hAT-N167B_DR      DNA/hAT-Charlie        1237   1381   (192) 1739655 *
  2133    8.6 10.7  0.0  chr20              3945589  3945915 (51255417) C DNA6-6_DR         DNA                  (6727)   4554    4193 1739656  
  1454   14.8 35.9  3.9  chr20              3945916  3946262 (51255070) + Merlin-1_DR       DNA/Merlin             4342   5223  (5304) 1739657  
   263   22.7  7.0  7.0  chr20              3946140  3946281 (51255051) + Kolobok-4_DR      DNA/Kolobok-T2         3377   3518  (3113) 1739658 *
   269    5.9  0.0  0.0  chr20              3946275  3946308 (51255024) C hAT-N45_DR        DNA/hAT?              (218)    718     685 1739659 *
  1552    6.9  4.6  3.3  chr20              3946307  3946545 (51254787) + TZF28B            DNA/TcMar-Tc1          1256   1497   (117) 1739660  
   704   17.4 20.2  1.8  chr20              3946587  3946908 (51254424) + hAT-N122_DR       DNA/hAT-Ac              197    576     (1) 1739661  
  1891   15.4  3.0  5.7  chr20              3947311  3947335 (51253997) C EnSpm-6N1_DR      DNA/CMC-EnSpm        (5397)   3839    3628 1739662  
  2862    4.5  2.8  0.0  chr20              3947336  3947690 (51253642) + SINE2-3_DR        SINE/tRNA-V-RTE           1    365     (3) 1739663  
   699   16.7  5.1  4.5  chr20              3947590  3947765 (51253567) + EnSpm-N11_DR      DNA/CMC-EnSpm          3699   3875  (1478) 1739664 *
  1891   15.4  3.0  5.7  chr20              3947691  3947708 (51253624) C EnSpm-6N1_DR      DNA/CMC-EnSpm        (5397)   3627    3452 1739662  
   222   13.3  0.0  2.2  chr20              3948177  3948222 (51253110) + ERVN1-LTR_DR      LTR                       1     45   (300) 1739665  
   882   12.9 14.2  0.0  chr20              3948233  3948387 (51252945) + DNA-1-5_DR        DNA                       1    177   (571) 1739666  
   639   17.0  9.9 11.3  chr20              3948384  3948615 (51252717) C ANGEL             DNA/Kolobok            (76)    233       5 1739667 *
   207   20.5  0.0  0.0  chr20              3948585  3948623 (51252709) + Kolobok-N10_DR    DNA/Kolobok             605    643     (0) 1739668 *
   324   22.2  0.3  1.0  chr20              3949058  3949154 (51252178) + CryptonV-1_DR     DNA/Crypton-V          8090   8168  (9705) 1739669  
  3819    5.6  0.0  0.0  chr20              3949155  3949622 (51251710) + DNA-2-16_DR       DNA/CMC-EnSpm             1    468  (1244) 1739670  
   225   17.8  0.0  2.2  chr20              3949589  3949634 (51251698) C DNA-2-8_DR        DNA/CMC-EnSpm         (926)   1570    1526 1739671 *
   752    9.4  0.0  0.0  chr20              3949617  3949722 (51251610) + DNA-2-16_DR       DNA/CMC-EnSpm           727    832   (880) 1739672 *
  7919    2.5 13.9  0.0  chr20              3949708  3950734 (51250598) + Helitron-N4_DR    RC/Helitron               1   1162     (1) 1739673  
  1159    5.7  0.0  0.0  chr20              3950748  3950888 (51250444) C hAT-N127_DR       DNA/hAT-Charlie      (4365)   5951    5811 1739674  
   862    4.7  0.0  0.0  chr20              3950887  3950993 (51250339) + TDR19             DNA/hAT-Charlie          93    199   (206) 1739675 *
   226   29.9  0.0  3.9  chr20              3950903  3951010 (51250322) + EnSpm-N36_DR      DNA/CMC-EnSpm          1100   1203  (2022) 1739676 *
  2017   13.8  0.6  0.0  chr20              3950987  3951312 (51250020) + DNA4-1B_DR        DNA/Sola-2              287    614     (0) 1739677  
   580   14.7 17.0  0.5  chr20              3951313  3951483 (51249849) C DNA8-17_DR        DNA/hAT-Tip100        (698)   1115     917 1739678  
   275   14.5 27.6  0.0  chr20              3951522  3951597 (51249735) C Crack-6_DR        LINE/L2                (15)   2735    2639 1739679  
  1334   12.6  1.4  1.9  chr20              3951795  3952005 (51249327) C DNA-8-3_DR        DNA/P                   (0)   1163     954 1739680  
  2055    2.8  0.0  1.6  chr20              3952203  3952456 (51248876) + hAT-N30_DR        DNA/hAT-Ac                1    250   (732) 1739681  
   385    6.6  6.6  0.0  chr20              3952455  3952515 (51248817) + hAT-N30_DR        DNA/hAT-Ac              918    982     (0) 1739682 *
   398   13.1  9.0  4.7  chr20              3952973  3952996 (51248336) + DNA7-N1_DR        DNA/Zisupton           9136   9285  (1132) 1739683  
   474    5.8 25.8  0.0  chr20              3952997  3953027 (51248305) C EnSpm-N2_DR       DNA/CMC-EnSpm         (872)   3143    2993 1739684  
   537   10.5  0.0  3.5  chr20              3953028  3953116 (51248216) + EnSpm-N25_DR      DNA/CMC-EnSpm           756    841  (3845) 1739685 *
  1819   10.3 16.2  1.3  chr20              3953038  3953112 (51248220) C Helitron-N2_DR    RC/Helitron           (915)   1548    1088 1739686  
  2084    7.1  3.1  1.5  chr20              3953113  3953439 (51247893) C Mariner-N38_DR    DNA/TcMar-Tc1          (52)    495     164 1739687  
   621   11.9  5.7  4.2  chr20              3955215  3955354 (51245978) C DNA-6-N8_DR       DNA                     (0)   2308    2167 1739688 *
  3188   12.3 21.9  1.9  chr20              3955253  3956330 (51245002) + DNA-6-N8_DR       DNA                    1018   2306     (2) 1739689  
   477   19.8  2.8  0.0  chr20              3956777  3956882 (51244450) + DNA-N24_DR        DNA                      10    118   (859) 1739690  
   777   16.8  0.7  0.0  chr20              3956896  3957032 (51244300) + DNA-N24_DR        DNA                     393    530   (447) 1739691  
  8635    3.0  0.4  0.2  chr20              3957034  3958062 (51243270) C hAT-N96_DR        DNA/hAT-Ac              (0)   1031       1 1739692  
   271    3.1  0.0  0.0  chr20              3958080  3958111 (51243221) + DNA-N24_DR        DNA                     547    578   (399) 1739693  
   441    8.6  0.0  0.0  chr20              3958275  3958330 (51243002) + L1-65_DR          LINE/L1                1051   1106   (636) 1739694  
   239    9.5  1.8  5.6  chr20              3958331  3958386 (51242946) C NonLTR-1_DR       Retroposon              (0)   1212    1159 1739695  
   315   18.7  2.6  1.3  chr20              3958403  3958478 (51242854) C DNA-N22_DR        DNA                   (688)     80       4 1739696  
  1883   12.3  5.9  0.6  chr20              3958604  3958923 (51242409) + Harbinger3_DR     DNA/PIF-Harbinger         1    337  (3262) 1739697 *
  2259   13.5  8.2  4.1  chr20              3958842  3958922 (51242410) C EnSpm-15_DR       DNA/CMC-EnSpm        (1994)   9460    8995 1739698  
  2966    2.8  1.1  1.1  chr20              3958923  3959289 (51242043) + SINE2-3_DR        SINE/tRNA-V-RTE           1    367     (1) 1739699  
   281   18.9  1.9 18.0  chr20              3959199  3959301 (51242031) + CryptonV-1_DR     DNA/Crypton-V          2606   2694 (15179) 1739700 *
  1279    9.9  0.6  1.1  chr20              3959286  3959468 (51241864) + Harbinger3_DR     DNA/PIF-Harbinger       319    500  (3099) 1739701  
  1490   12.6 11.1  1.3  chr20              3959470  3959758 (51241574) C DNA-5-8_DR        DNA/hAT-hAT5         (1160)    320       4 1739702  
  1713    7.2  0.5  0.0  chr20              3959761  3959983 (51241349) + Tc1-7_DR          DNA/TcMar-Tc1             2    225  (1421) 1739703  
   843   14.4  8.7  2.5  chr20              3959934  3959962 (51241370) + Helitron-N4_DR    RC/Helitron             405    597   (563) 1739704 *
   962   12.1  0.0  2.7  chr20              3959963  3960115 (51241217) C Merlin-1_DR       DNA/Merlin           (6402)   4125    3977 1739705 *
  2202    7.2  2.4  0.3  chr20              3959981  3960273 (51241059) C SINE2-4_DR        SINE/tRNA-V-RTE         (2)    369      71 1739706  
   249    8.8  0.0  0.0  chr20              3960271  3960304 (51241028) C hAT-N137_DR       DNA/hAT-Ac           (1203)   2368    2335 1739707 *
  1445   11.3 13.9  0.0  chr20              3960300  3960565 (51240767) C Tc1-7_DR          DNA/TcMar-Tc1         (212)   1434    1132 1739708  
   247   12.3  0.0  6.1  chr20              3960305  3960321 (51241011) C EnSpm-N40_DR      DNA/CMC-EnSpm        (2945)   2448    2401 1739709 *
   423   10.7  4.7  2.3  chr20              3960589  3960674 (51240658) + CryptonV-N6_DR    DNA/Crypton-V             1     88   (474) 1739710  
   267   17.4  9.1 10.5  chr20              3960671  3960747 (51240585) + CryptonV-N6_DR    DNA/Crypton-V           206    281   (281) 1739711 *
   298   17.9  0.0  0.0  chr20              3960707  3960784 (51240548) + Zisupton-7_DR     DNA/Zisupton           4614   4691 (12391) 1739712 *
   361   13.6  1.2  0.0  chr20              3960723  3960803 (51240529) C DNA-N43_DR        DNA/TcMar-Fot1        (337)    717     636 1739713  
   235   14.8  8.2  4.5  chr20              3960728  3960812 (51240520) C Gypsy122-LTR_DR   LTR/Gypsy             (718)    115      28 1739714 *
   245   12.9  0.0 12.7  chr20              3960741  3960820 (51240512) C hAT-N47C_DR       DNA/hAT-Tip100       (1207)   1252    1182 1739715  
   242   24.8  6.5  6.1  chr20              3961256  3961331 (51240001) C Helitron-N5_DR    RC/Helitron            (73)   9436    9317 1739716  
   305   18.5  6.2  4.1  chr20              3961332  3961427 (51239905) C MOSAT_DR          Satellite            (1869)    218     121 1739717  
   797   10.6  8.3  0.0  chr20              3961548  3961679 (51239653) + DNA-8-23_DR       DNA/hAT                   1    143   (668) 1739718  
  6380    2.8  3.4  0.0  chr20              3961683  3962442 (51238890) + DNA2-2_DR         DNA                       1    786     (0) 1739719  
   932   11.0  0.0  0.0  chr20              3962509  3962635 (51238697) + DNA2-15_DR        DNA/hAT-Ac              314    440    (90) 1739720  
   460   18.4  1.1  0.0  chr20              3962560  3962646 (51238686) C Kolobok-N12_DR    DNA/Kolobok-T2        (337)    511     424 1739721 *
  3905   11.7  1.9  0.8  chr20              3962641  3963268 (51238064) + DNA-8-3_DR        DNA/P                     6    640   (523) 1739722  
  1626   14.5 33.6  9.6  chr20              3963388  3963830 (51237502) + TDR25             DNA/hAT-Charlie           3    611     (0) 1739723  
   593   10.8  1.2  0.0  chr20              3964444  3964521 (51236811) C DNAX-10B_DR       DNA                     (0)   1174    1096 1739724  
  5562    8.6 17.2  1.1  chr20              3964522  3965508 (51235824) + ACROBAT1          DNA/PIF                   1   1145   (234) 1739725  
   309   12.1 25.8  0.0  chr20              3965503  3965568 (51235764) C DNA-8-22_DR       DNA/hAT-Ac           (1351)     83       1 1739726 *
  4528    6.2  0.2  1.8  chr20              3965622  3966258 (51235074) + L1-65_DR          LINE/L1                1024   1650    (92) 1739727  
 10269    3.0  8.8  0.8  chr20              3966259  3967602 (51233730) C DNA8-9_DR         DNA/hAT-Ac              (0)   1451       1 1739728  
   656    4.8  0.0  1.9  chr20              3967603  3967716 (51233616) + L1-65_DR          LINE/L1                1640   1735     (7) 1739729  
  1414   15.6  8.4  0.0  chr20              3967734  3967996 (51233336) C Rex1-21_DRe       LINE/Rex-Babar        (240)   2529    2245 1739730  
  1309    8.0  3.2  0.0  chr20              3968421  3968608 (51232724) C hAT-N4C_DR        DNA/hAT-Charlie         (0)    195       2 1739731  
   293   16.5  8.1  8.1  chr20              3968534  3968619 (51232713) + ENSPM-6_DR        DNA/CMC-EnSpm         19582  19667 (12949) 1739732 *
  1598   18.0 18.4  0.7  chr20              3968722  3969107 (51232225) C DNA-1-3B_DR       DNA                     (0)    763     310 1739733  
  4821    5.5  1.4  8.7  chr20              3969121  3969850 (51231482) + hAT-N19_DR        DNA/hAT-Charlie           1    960   (613) 1739734  
  1182   16.7  0.0  0.0  chr20              3969829  3970026 (51231306) C DNA-1-3B_DR       DNA                   (464)    299     109 1739733 *
  1178   19.8 11.7  0.3  chr20              3969830  3970103 (51231229) C DNA-1-3B_DR       DNA/PIF-Harbinger     (456)    307       3 1739735 *
  2594   12.3 31.3  2.5  chr20              3970271  3970282 (51231050) C Merlin-1_DR       DNA/Merlin           (5299)   5228    5195 1739736  
  2906    5.7  0.5  0.5  chr20              3970283  3970686 (51230646) C Mariner-N38_DR    DNA/TcMar-Tc1           (1)    546     143 1739737  
  2594   12.3 31.3  2.5  chr20              3970687  3970963 (51230369) C Merlin-1_DR       DNA/Merlin           (5299)   5194    4341 1739736  
  1240   15.9 14.6  1.8  chr20              3970707  3971000 (51230332) + DNA6-6_DR         DNA                    4257   4587  (6694) 1739738 *
   685    9.6  0.0 14.5  chr20              3970961  3971094 (51230238) C Helitron-N3_DR    RC/Helitron          (1364)   1652    1536 1739739 *
   614   15.6  2.7 13.1  chr20              3970962  3971146 (51230186) + CryptonV-N5_DR    DNA/Crypton-V         16965  17132  (7405) 1739740 *
   597   15.8 10.4  1.4  chr20              3971488  3971622 (51229710) C TE-X-16_DR        DNA/Crypton-A           (2)    351     205 1739741  
  3642    9.9  2.4  0.2  chr20              3971627  3971966 (51229366) + DNA8-8B_DR        DNA/hAT-Charlie           1    352   (871) 1739742  
  1569   12.7  5.9  0.6  chr20              3971967  3972290 (51229042) + DNA-8-30_DR       DNA/hAT-Ac                3    343   (679) 1739743  
   286    7.1  4.8  0.0  chr20              3972302  3972343 (51228989) C TC1DR3            DNA/TcMar-Tc1        (1179)     46       3 1739744  
  1768    7.2 17.8  0.3  chr20              3972372  3972662 (51228670) + hAT-N32_DR        DNA/hAT-Charlie           1    342   (159) 1739745  
  9145    3.8  1.3  1.2  chr20              3972663  3973778 (51227554) + Kolobok-N2C_DR    DNA/Kolobok-T2            1   1118     (0) 1739746  
  1244    4.9  0.6  2.5  chr20              3973779  3973944 (51227388) + hAT-N32_DR        DNA/hAT-Charlie         339    501     (0) 1739747  
   278   29.0  8.4  0.0  chr20              3974032  3974162 (51227170) C DNA-N37_DR        DNA                   (522)    145       4 1739748  
   221   14.6  3.0  7.8  chr20              3974316  3974382 (51226950) C Merlin-N5_DR      DNA/Merlin           (2828)   1477    1414 1739749 *
   232   19.6  0.0  0.0  chr20              3974341  3974391 (51226941) C DNA6-6_DR         DNA                  (1318)   9963    9913 1739750 *
   310   21.9  4.3 11.5  chr20              3974354  3974492 (51226840) C CryptonV-N6_DR    DNA/Crypton-V         (278)    284     155 1739751  
   302   16.0  0.0  3.5  chr20              3974491  3974712 (51226620) C Zisupton-7_DR     DNA/Zisupton         (5547)  11535   11378 1739752 *
   498   15.0  0.3  3.5  chr20              3974553  3975250 (51226082) + (CA)n             Simple_repeat             1    676     (0) 1739753  
   369   15.1  0.8  4.3  chr20              3974639  3974755 (51226577) + ERV1-N3-I_DR      LTR/ERV1               3583   3656   (935) 1739754 *
   263   20.9  0.6  0.0  chr20              3974756  3974913 (51226419) C Zisupton-7_DR     DNA/Zisupton         (5548)  11534   11376 1739755  
   369   15.1  0.8  4.3  chr20              3974914  3974989 (51226343) + ERV1-N3-I_DR      LTR/ERV1               3657   3704   (887) 1739754  
   204   19.0  0.6  1.9  chr20              3974990  3975150 (51226182) C Zisupton-7_DR     DNA/Zisupton         (5547)  11535   11377 1739756 *
   252   19.0  0.0  0.6  chr20              3975037  3975195 (51226137) C Zisupton-7_DR     DNA/Zisupton         (5549)  11533   11376 1739756  
   200   17.9  2.7  5.6  chr20              3975164  3975346 (51225986) C Zisupton-7_DR     DNA/Zisupton         (5547)  11535   11358 1739757 *
   369   15.1  0.8  4.3  chr20              3975196  3975292 (51226040) + ERV1-N3-I_DR      LTR/ERV1               3705   3768   (823) 1739754 *
   395   23.8  0.3  1.1  chr20              3975267  3975512 (51225820) + (CA)n             Simple_repeat             1    243     (0) 1739758 *
   412   20.8  0.1 17.6  chr20              3975293  3975515 (51225817) + ERV1-N3-I_DR      LTR/ERV1               3592   3766   (825) 1739759  
   228   19.0  3.5  0.0  chr20              3975480  3975537 (51225795) + DNA2-10_DR        DNA                    2687   2746   (775) 1739760 *
   413   11.6 38.6  1.4  chr20              3976369  3976526 (51224806) C Zisupton-6_DR     DNA/Zisupton        (12901)   9215    9000 1739761 *
  1672    5.7 12.0  0.3  chr20              3976388  3976653 (51224679) + Mariner-N38_DR    DNA/TcMar-Tc1            30    326   (221) 1739762  
   968    7.3 28.9  5.2  chr20              3976419  3976764 (51224568) + EnSpm-6N1_DR      DNA/CMC-EnSpm          1110   1533  (7703) 1739763 *
   345    7.8  0.0  3.5  chr20              3976666  3976785 (51224547) + Merlin-1_DR       DNA/Merlin             8074   8189  (2338) 1739764 *
  4220   10.1  1.0  4.1  chr20              3976680  3977389 (51223943) C Merlin-1_DR       DNA/Merlin           (8290)   2237    1549 1739765  
   634    9.4 34.2  5.6  chr20              3977311  3977535 (51223797) C DNA2-7_DR         DNA                  (6957)   2693    2408 1739766 *
   237   20.9  3.8 17.3  chr20              3977312  3977676 (51223656) C P-1_DR            DNA/P                (2362)   7606    7284 1739767 *
  1232   16.2  7.0  1.5  chr20              3977399  3977711 (51223621) + Helitron-N2_DR    RC/Helitron            1255   1584   (879) 1739768  
   365   25.0  4.5  1.9  chr20              3977604  3977758 (51223574) C Penelope-1_DR     LINE/Penelope         (378)   4068    3910 1739769 *
   219   25.1  5.1  3.8  chr20              3977640  3977796 (51223536) C hAT-N107_DR       DNA/hAT-Ac            (413)    595     437 1739770 *
   294   27.6  2.3  1.1  chr20              3977759  3977776 (51223556) C ZFERV-2-I_DR      LTR/ERV1             (9698)    863     689 1739771  
   274    0.0  0.0  0.0  chr20              3978226  3978256 (51223076) C L2-2_DRe          LINE/L2                 (4)   4234    4204 1739772  
  2279    5.8  0.0  0.0  chr20              3978273  3978550 (51222782) C CryptonV-1_DR     DNA/Crypton-V        (3536)  14337   14060 1739773  
  6524    2.9  1.9  0.0  chr20              3978658  3979428 (51221904) + DNA2-2_DR         DNA                       1    786     (0) 1739774  
   372   14.2  0.0  8.2  chr20              3979431  3979522 (51221810) + hAT-N122_DR       DNA/hAT-Ac              493    577     (0) 1739775  
   943   17.0 19.2  5.7  chr20              3979774  3980148 (51221184) + DNAX-16_DR        DNA                       1    423     (0) 1739776  
  4162    5.8  5.3  0.0  chr20              3980506  3981092 (51220240) C LTR-6_DR          LTR                     (3)    651      34 1739777  
  1731    3.6  0.0  5.4  chr20              3981091  3981324 (51220008) + L2-1_DR           LINE/L2                4760   4981     (4) 1739778 *
   299    5.6  0.0  0.0  chr20              3981326  3981361 (51219971) C LTR-6_DR          LTR                   (618)     36       1 1739777  
   794    7.9  4.4  0.0  chr20              3981378  3981491 (51219841) + hAT-N167B_DR      DNA/hAT-Charlie        1433   1551    (22) 1739779  
   489   21.5  4.8  2.4  chr20              3981739  3981862 (51219470) + Harbinger-N27_DR  DNA/PIF-Harbinger?        1    127    (93) 1739780  
   256   16.7  0.0  2.1  chr20              3981942  3981990 (51219342) + DNA2-8_DR         DNA/CMC-EnSpm          1489   1536  (2871) 1739781 *
   305    9.3  0.0  0.0  chr20              3981949  3981991 (51219341) + DNA2-16_DR        DNA                   10046  10088  (7963) 1739782  
  3700    7.1  3.1  0.4  chr20              3982000  3982521 (51218811) C hAT-N185B_DR      DNA/hAT?                (0)   1356     821 1739783  
   621   27.7  5.2  4.9  chr20              3982502  3982521 (51218811) C hAT-N48C_DR       DNA/hAT-Ac            (578)   1721    1649 1739784 *
  2375    3.9  0.0  0.0  chr20              3982522  3982805 (51218527) + CryptonV-N7_DR    DNA/Crypton-V             1    284     (0) 1739785  
   487   20.7  0.0  0.7  chr20              3982806  3982918 (51218414) + Zisupton-6_DR     DNA/Zisupton           9375   9486 (12630) 1739786 *
   593   15.6  0.0  0.0  chr20              3982793  3982963 (51218369) + (CA)n             Simple_repeat             1    380    (42) 1739787 *
   621   27.7  5.2  4.9  chr20              3982806  3982885 (51218447) C hAT-N48C_DR       DNA/hAT-Ac            (578)   1648    1337 1739784  
  1004   19.0  0.5  2.8  chr20              3982964  3983147 (51218185) + ERV1-N3-I_DR      LTR/ERV1               3586   3765   (826) 1739788  
   507   19.6  0.0  2.2  chr20              3983015  3983197 (51218135) + (CACG)n           Simple_repeat             1    179     (0) 1739789 *
   272   25.5  1.2  4.4  chr20              3983085  3983123 (51218209) C EnSpm-9_DR        DNA/CMC-EnSpm        (7575)   1045     887 1739790 *
   382   18.9  3.2  2.4  chr20              3983124  3983248 (51218084) + DNA-N43_DR        DNA/TcMar-Fot1          531    656   (398) 1739791 *
   398    8.3  2.8 10.0  chr20              3983141  3983247 (51218085) C hAT-N202_DR       DNA/hAT-Tip100       (1690)    195      96 1739792 *
  5882    7.0  2.3  1.0  chr20              3983167  3983988 (51217344) C hAT-N185B_DR      DNA/hAT?              (554)    802       1 1739783  
   593   15.6  0.0  0.0  chr20              3983198  3983214 (51218118) + (CA)n             Simple_repeat           381    422     (0) 1739787 *
   386   18.2 18.7  6.5  chr20              3983248  3983374 (51217958) C hAT-N169_DR       DNA/hAT-Ac            (585)    857     597 1739793  
  1368   12.7  3.9  0.3  chr20              3984071  3984354 (51216978) C I-2_DR            LINE/I                 (76)   5452    5159 1739794  
   247   10.3  0.0  0.0  chr20              3984661  3984699 (51216633) C TE-X-6_DR         DNA/Crypton-A        (1064)    490     452 1739795  
   681   16.8 16.8  3.0  chr20              3984779  3984981 (51216351) C TE-X-6B_DR        DNA/Crypton-A         (301)    273      44 1739796  
  1127    9.2  0.0  2.1  chr20              3985584  3986085 (51215247) + (TCTA)n           Simple_repeat             1    491     (0) 1739797  
   973   17.8 11.7  2.4  chr20              3985621  3985829 (51215503) C Polinton-4_DR     DNA/Maverick         (7587)  12700   12558 1739798 *
  1025   12.1  0.0  0.0  chr20              3985830  3986125 (51215207) + (TCCA)n           Simple_repeat             1    296     (0) 1739799  
   973   17.8 11.7  2.4  chr20              3986126  3986471 (51214861) C Polinton-4_DR     DNA/Maverick         (7587)  12557   12319 1739798  
   933   13.9  0.0  7.9  chr20              3986154  3986277 (51215055) + (TCTA)n           Simple_repeat             1    291     (0) 1739800 *
   943   16.6  0.0  0.0  chr20              3986278  3986470 (51214862) + (TCCA)n           Simple_repeat             1    193     (0) 1739801  
  1801    8.9 22.0  3.4  chr20              3986504  3986853 (51214479) C hAT-N168_DR       DNA/hAT-Charlie      (1443)    413       1 1739802  
   798   10.4  0.0  0.0  chr20              3986854  3986967 (51214365) + hAT-25N1_DR       DNA/hAT-Charlie         892   1005     (0) 1739803  
   668   14.1  0.7  1.5  chr20              3987717  3987853 (51213479) + hAT-N145_DR       DNA/hAT-Ac             1260   1395   (196) 1739804 *
   824    5.1  0.0  0.0  chr20              3987733  3987850 (51213482) + Harbinger-N17_DR  DNA/PIF-Harbinger       294    411  (1234) 1739805  
   561    3.0  0.7  0.7  chr20              3987749  3987883 (51213449) + EnSpm-N42_DR      DNA/CMC-EnSpm           580    714   (538) 1739806 *
  1627   21.2 11.5  0.7  chr20              3987766  3988260 (51213072) C EnSpm-6N1_DR      DNA/CMC-EnSpm        (2649)   6587    6040 1739807  
   505    4.0  1.9  2.6  chr20              3987851  3987887 (51213445) C DNA-2-32_DR       DNA/CMC-EnSpm?       (3150)   5632    5479 1739808 *
  2079   11.8  8.4  0.8  chr20              3987918  3988260 (51213072) C SINE2-4_DR        SINE/tRNA-V-RTE         (2)    369       1 1739809  
  1165   16.0  4.2 15.7  chr20              3988261  3988568 (51212764) C DNA8-10_DR        DNA/hAT-Ac           (1827)   2191    1606 1739810  
   573   11.1  4.6  0.0  chr20              3988484  3988591 (51212741) C DNA9-3_DR         DNA/MULE-MuDR?       (1822)   9557    9445 1739811 *
   342    6.1  5.5  1.2  chr20              3988592  3988648 (51212684) C EnSpm-N42_DR      DNA/CMC-EnSpm         (451)    801     630 1739812  
   819   15.5  4.5  0.6  chr20              3988695  3988850 (51212482) + Kolobok-N16_DR    DNA/Kolobok?             16    177  (1065) 1739813  
   383   21.1  0.0 14.3  chr20              3989009  3989152 (51212180) + Kolobok-N16B_DR   DNA/Kolobok?            432    557   (586) 1739814  
  2089    9.9 14.5  5.7  chr20              3989304  3989757 (51211575) + LTR12_DR          LTR/ERV1                  1    473    (20) 1739815  
  1601   17.2  1.6 14.2  chr20              3990312  3990363 (51210969) C EnSpm-15_DR       DNA/CMC-EnSpm       (10128)   1326     949 1739816  
  2641    7.7  1.1  2.5  chr20              3990364  3990736 (51210596) + SINE2-3_DR        SINE/tRNA-V-RTE           1    368     (0) 1739817  
   988   11.5  3.6  0.6  chr20              3990601  3990766 (51210566) + EnSpm-N37_DR      DNA/CMC-EnSpm           333    503  (6144) 1739818 *
   284    4.4 11.1  0.0  chr20              3990734  3990778 (51210554) C hAT-N188_DR       DNA/hAT-hAT5          (774)   1194    1145 1739819 *
  2647   14.6  1.4  3.3  chr20              3990823  3991318 (51210014) + LOOPERN4B_DR      DNA/Kolobok-T2           17    503     (0) 1739820  
   231    3.7  1.9  0.0  chr20              3992153  3992206 (51209126) + hAT-N177C_DR      DNA/hAT-Tip100          401    455  (1277) 1739821  
   227    9.6  3.6  1.2  chr20              3992207  3992226 (51209106) + DNA-1-7_DR        DNA/PIF-Harbinger       682    742   (696) 1739822  
  1754   17.6 23.4  4.2  chr20              3992609  3993091 (51208241) C Merlin-2_DR       DNA/Merlin           (2712)  11209   10280 1739823 *
  2142   11.8 16.0  2.6  chr20              3992666  3993109 (51208223) + DNA-X-4_DR        DNA                      16    517   (728) 1739824  
  2022    6.4  5.0  1.3  chr20              3993092  3993393 (51207939) + DNA-X-4_DR        DNA                     722   1034   (211) 1739825 *
   936   13.3  0.0  2.5  chr20              3993494  3993655 (51207677) + DNA-X-4_DR        DNA                     352    509   (736) 1739826 *
  2615    8.8  6.6  0.7  chr20              3993648  3994070 (51207262) + DNA-X-4_DR        DNA                     722   1169    (76) 1739827  
   359   28.7  3.2  2.7  chr20              3993656  3993679 (51207653) + ENSPM-6_DR        DNA/CMC-EnSpm          1810   1996 (30620) 1739828 *
   234    4.0  0.0  1.5  chr20              3994050  3994125 (51207207) + hAT-N178B_DR      DNA/hAT-Ac              128    199  (1684) 1739829  
   217   10.3 20.0  2.9  chr20              3994055  3994174 (51207158) C L1-11_DR          LINE/L1              (1876)   5448    5309 1739830 *
  1496   11.0  1.3  0.4  chr20              3994687  3994915 (51206417) + TDR2              DNA/TcMar-Tc1             1    231   (706) 1739831  
   379   18.7  5.6  0.0  chr20              3994875  3994981 (51206351) C Merlin-1_DR       DNA/Merlin           (9355)   1172    1060 1739832 *
  3456   10.2  4.2  2.5  chr20              3994915  3994988 (51206344) + Merlin-1_DR       DNA/Merlin             1566   2174  (8350) 1739833  
   329   24.1  0.0  0.0  chr20              3994982  3995000 (51206332) + DNA-N45_DR        DNA/CMC-EnSpm           208    311   (402) 1739834 *
  3734    5.8  0.0  2.1  chr20              3994989  3995513 (51205819) C Mariner-N38_DR    DNA/TcMar-Tc1          (33)    514       1 1739835  
   877    9.3  8.9  4.7  chr20              3995514  3995685 (51205647) + Zisupton-6_DR     DNA/Zisupton           9192   9378 (12738) 1739836  
   370   16.1  4.3  1.0  chr20              3995617  3995710 (51205622) C Zisupton-6_DR     DNA/Zisupton        (13654)   8462    8366 1739837 *
  3551    9.4 13.4  0.1  chr20              3995690  3996264 (51205068) + Harbinger3_DR     DNA/PIF-Harbinger      2949   3599     (0) 1739838  
  1248    8.4  7.9  0.0  chr20              3996276  3996453 (51204879) C hAT-N57_DR        DNA/hAT-Ac           (1092)    194       3 1739839  
  1653    8.6 13.0  1.3  chr20              3996484  3996753 (51204579) C hAT-N137_DR       DNA/hAT-Ac            (867)   2704    2404 1739840  
   928    9.5 21.4  1.4  chr20              3996596  3996777 (51204555) C SINE2-3B_DR       SINE/tRNA-V           (124)    227      10 1739841 *
   637   12.8  4.5  4.5  chr20              3996782  3996937 (51204395) + hAT-N91_DR        DNA/hAT-Ac              195    350     (5) 1739842  
   299   22.3  3.2  4.0  chr20              3996940  3997065 (51204267) + L2-52_DR          LINE/L2                1423   1547     (5) 1739843  
   271   11.4  0.0  4.5  chr20              3997933  3997978 (51203354) C EnSpm-10_DR       DNA/CMC-EnSpm        (5581)    724     681 1739844 *
  1699   12.9  1.3  2.0  chr20              3997944  3998244 (51203088) C Academ-N1_DRe     DNA/Academ-1         (2678)   1350    1052 1739845  
   689    7.2 11.7  0.0  chr20              3998352  3998462 (51202870) C hAT-N57_DR        DNA/hAT-Ac           (1160)    126       3 1739846  
   405   10.3  0.0  4.4  chr20              3998487  3998500 (51202832) C DNA8-10_DR        DNA/hAT-Ac           (1814)   2204    2137 1739847  
   454    3.5  0.0  0.0  chr20              3998501  3998557 (51202775) + EnSpm-22N2_DR     DNA/CMC-EnSpm          4232   4288  (1259) 1739848  
  1572   15.6  0.0  9.4  chr20              3998729  3999054 (51202278) + DNA-2-32_DR       DNA/CMC-EnSpm?         3750   4047  (4735) 1739849 *
  2656    6.2  3.3  1.4  chr20              3998773  3999132 (51202200) C SINE2-3_DR        SINE/tRNA-V-RTE         (1)    367       1 1739850  
  2458   14.4  6.2  6.8  chr20              3999133  3999363 (51201969) + DNA6-6_DR         DNA                    6827   7414  (3867) 1739851  
   252   15.6  1.6  2.4  chr20              3999254  3999378 (51201954) + Dada-tA_DR        DNA/Dada               8174   8297   (375) 1739852 *
   977   14.2 12.8  1.4  chr20              3999270  3999669 (51201663) + Merlin-1_DR       DNA/Merlin             8081   8525  (2002) 1739853 *
  1374   11.3  0.0  0.0  chr20              3999492  3999677 (51201655) C HE1_DR1           SINE/tRNA-V-RTE       (213)    189       4 1739854  
  1100   19.1  1.4  0.9  chr20              3999678  3999703 (51201629) C EnSpm-N17_DR      DNA/TcMar            (1983)   3210    2998 1739855  
  1156    9.1  4.7  0.4  chr20              3999876  4000049 (51201283) C hAT-N4C_DR        DNA/hAT-Charlie       (108)    297       1 1739856  
   992   14.7  1.2  1.2  chr20              4000459  4000630 (51200702) + DNA7-N2_DR        DNA/hAT-hAT6           1416   1587   (427) 1739857  
   437   13.6  7.3  1.1  chr20              4000663  4000744 (51200588) + HarbingerN6_DR    DNA/PIF-Harbinger       307    393     (0) 1739858  
  6436    4.4  0.9  1.9  chr20              4000991  4001801 (51199531) + P-1N2_DR          DNA/P                     1    803  (1343) 1739859  
  1933    3.0  0.0  0.4  chr20              4001801  4002034 (51199298) + P-1N2_DR          DNA/P                  1914   2146     (0) 1739860 *
   203   23.8  0.0 10.3  chr20              4002131  4002205 (51199127) C EnSpm-N59_DR      DNA/CMC-EnSpm?       (1952)   1717    1650 1739861 *
   381   20.0  1.2  0.0  chr20              4002140  4002224 (51199108) + ASAT_CY           Satellite                86    171    (91) 1739862  
   822   11.7  1.6  0.0  chr20              4002585  4002712 (51198620) + TDR20             DNA/Merlin                1    130   (109) 1739863  
   300   10.1  2.7  0.4  chr20              4002701  4002800 (51198532) C Polinton-1N1_DR   DNA/Maverick          (655)  14814   14753 1739864 *
   221   18.9  2.1 11.9  chr20              4002707  4002769 (51198563) + Polinton-1N1_DR   DNA/Maverick            408    496 (14973) 1739865 *
   595   11.3  0.0  1.6  chr20              4002770  4002876 (51198456) C EnSpm-N37_DR      DNA/CMC-EnSpm        (6174)    473     385 1739866  
   526   15.9  0.0  5.0  chr20              4002785  4002796 (51198536) + Mariner-N2_DR     DNA/TcMar              1306   1347  (2619) 1739867 *
   619    7.5  0.0  0.0  chr20              4002797  4002873 (51198459) C hAT-N127_DR       DNA/hAT-Charlie      (3184)   7132    7056 1739868  
   526   15.9  0.0  5.0  chr20              4002877  4002890 (51198442) + Mariner-N2_DR     DNA/TcMar              1348   1406  (2560) 1739867 *
   731    8.5  0.3  1.2  chr20              4002880  4003035 (51198297) + (TTATA)n          Simple_repeat             1    262   (174) 1739869  
   221   18.9  2.1 11.9  chr20              4002891  4003037 (51198295) + Polinton-1N1_DR   DNA/Maverick            497    709 (14760) 1739865 *
   738   24.5  0.0  4.0  chr20              4003036  4003218 (51198114) + (CATAT)n          Simple_repeat             2    177     (0) 1739870  
   731    8.5  0.3  1.2  chr20              4003219  4003319 (51198013) + (TTATA)n          Simple_repeat           263    436     (0) 1739869  
   938   13.3  2.2  9.8  chr20              4003320  4003344 (51197988) C Polinton-1_DR     DNA/Maverick          (-88)  18362   17780 1739864  
   748    4.1  0.5  3.0  chr20              4003345  4003620 (51197712) + (TTATA)n          Simple_repeat             1    269     (0) 1739871  
   587   15.4 12.8  0.0  chr20              4004037  4004185 (51197147) + L2-3_DRe          LINE/L2                4894   5061     (7) 1739872  
   253   18.9  1.9  0.0  chr20              4004540  4004592 (51196740) + HarbingerN5_DR    DNA/PIF-Harbinger        35     88   (773) 1739873  
   716   13.4  7.1  0.0  chr20              4004730  4004841 (51196491) C DNA-3-6B_DR       DNA/Zator?            (197)    158      39 1739874  
   254   24.3  1.4  2.8  chr20              4004917  4004988 (51196344) + HarbingerN5_DR    DNA/PIF-Harbinger        18     88   (773) 1739875 *
   283   22.4  7.0 13.1  chr20              4004931  4005115 (51196217) + DNA2-13_DR        DNA                    4601   4775  (1123) 1739876  
   657   15.2  7.1  0.0  chr20              4005125  4005236 (51196096) C DNA-3-6B_DR       DNA/Zator?            (197)    158      39 1739877  
   252   14.4  0.0  9.5  chr20              4005439  4005507 (51195825) + DNA2-13_DR        DNA                    4713   4775  (1123) 1739878  
   650   16.1  7.1  0.0  chr20              4005517  4005628 (51195704) C DNA-3-6B_DR       DNA/Zator?            (197)    158      39 1739879  
   264   14.2  0.0  9.4  chr20              4005830  4005899 (51195433) + DNA2-13_DR        DNA                    4712   4775  (1123) 1739880  
   650   16.1  7.1  0.0  chr20              4005909  4006020 (51195312) C DNA-3-6B_DR       DNA/Zator?            (197)    158      39 1739881  
   251   14.4  0.0  9.5  chr20              4006226  4006294 (51195038) + DNA2-13_DR        DNA                    4713   4775  (1123) 1739882  
   679   14.3  7.1  0.0  chr20              4006304  4006415 (51194917) C DNA-3-6B_DR       DNA/Zator?            (197)    158      39 1739883  
   339   17.5  1.1  8.1  chr20              4006422  4006514 (51194818) C DIRS-1E-LTR_DR    LTR/Ngaro             (171)    519     433 1739884 *
  1409    8.8  0.5  0.0  chr20              4006435  4006628 (51194704) C SINE2-4_DR        SINE/tRNA-V-RTE        (30)    341     147 1739885  
  1032   19.3  3.1  5.2  chr20              4006629  4006691 (51194641) + DNAX-23_DR        DNA                    9478   9729  (2072) 1739886  
   407    5.5  7.3  0.0  chr20              4007059  4007113 (51194219) + Kolobok-N1_DR     DNA/Kolobok-T2?         447    505   (294) 1739887  
  1164   14.8 23.6  0.3  chr20              4007114  4007371 (51193961) + DNA13TA1_DR       DNA/TcMar-Tc1             1    318     (0) 1739888  
  1306   15.3  3.1  6.1  chr20              4007377  4007662 (51193670) C Kolobok-N1_DR     DNA/Kolobok-T2?       (521)    278       1 1739889  
   387   13.8  1.5  0.0  chr20              4007817  4007881 (51193451) + Kolobok-N1_DR     DNA/Kolobok-T2?         440    505   (294) 1739890  
  1461   15.3  9.7  3.1  chr20              4008050  4008379 (51192953) C Kolobok-N1_DR     DNA/Kolobok-T2?       (448)    351       1 1739891  
  1689   14.2  4.6  2.5  chr20              4008616  4008963 (51192369) C Kolobok-N1_DR     DNA/Kolobok-T2?       (444)    355       1 1739892  
   247   16.2 12.1  6.7  chr20              4009707  4009805 (51191527) + hAT-N127_DR       DNA/hAT-Charlie        9982  10085   (231) 1739893 *
   271   21.3  6.6  2.1  chr20              4009723  4009744 (51191588) + Dada-U1A_DR       DNA/Dada               5655   5744  (5230) 1739894  
   289   14.1  9.4  0.0  chr20              4009745  4009808 (51191524) C ANGEL             DNA/Kolobok            (48)    261     192 1739895 *
   379    9.8 35.3  0.0  chr20              4009767  4009868 (51191464) + ANGEL             DNA/Kolobok              77    214    (95) 1739896  
   428   11.9 26.8  0.6  chr20              4009887  4010013 (51191319) + DNA11TA1_DR       DNA/CMC-EnSpm             5    164    (39) 1739897  
   201   22.7  8.5  3.5  chr20              4009999  4010080 (51191252) C EnSpm-17_DR       DNA/CMC-EnSpm        (6485)   2791    2706 1739898 *
   709   13.6 10.6  0.0  chr20              4010101  4010232 (51191100) + DNA11TA1B_DR      DNA/CMC-EnSpm            57    202     (1) 1739899  
  4939   13.7  3.2 11.4  chr20              4010690  4011840 (51189492) C Kolobok-1N3_DR    DNA/Kolobok-T2          (1)   1066       1 1739900  
  2386    7.7  5.0  1.5  chr20              4011849  4012230 (51189102) + hAT-N177C_DR      DNA/hAT-Tip100            1    395  (1337) 1739901  
   433    7.0  3.8  5.6  chr20              4012254  4012482 (51188850) + (TTA)n            Simple_repeat             1    224     (0) 1739902  
  2745    8.1 16.1  0.0  chr20              4012957  4013377 (51187955) C DIRS-1D-LTR_DR    LTR/Ngaro               (1)    600     112 1739903  
  1313   19.5  1.1  9.5  chr20              4013195  4013569 (51187763) C DNA9-3_DR         DNA/MULE-MuDR?       (1592)   9787    9442 1739904 *
  2060   17.9  0.4  4.9  chr20              4013363  4013896 (51187436) + Zisupton-6_DR     DNA/Zisupton           8379   8889 (13227) 1739905  
   462   25.7  7.3  5.0  chr20              4013570  4013621 (51187711) C DNA8-10_DR        DNA/hAT-Ac           (1982)   2036    1601 1739906 *
   514    8.1  0.9  2.7  chr20              4013809  4013922 (51187410) C DNA9-6_DR         DNA                   (362)   7522    7411 1739907 *
  3908    5.0  1.8  0.0  chr20              4013823  4014318 (51187014) + Merlin-1_DR       DNA/Merlin             1055   1559  (8968) 1739908  
   349   23.6  3.8  3.8  chr20              4014296  4014427 (51186905) C DIRS-4_DR         LTR/Ngaro             (232)   6564    6433 1739909 *
   971    4.2  0.0  0.0  chr20              4014311  4014428 (51186904) C MuDR-2_DR         DNA/MULE-MuDR        (9270)  14663   14546 1739910  
  7432    5.6  1.4  1.0  chr20              4014739  4015702 (51185630) + piggyBac-N1_DR    DNA/PiggyBac              4    971    (34) 1739911  
   368    7.0  0.8  0.0  chr20              4015706  4015760 (51185572) + HARBINGER3NB_DR   DNA/PIF-Harbinger      1222   1268     (0) 1739912  
   715   15.9 13.5  2.3  chr20              4015772  4015964 (51185368) + EnSpm-N26B_DR     DNA/CMC-EnSpm             8    221     (0) 1739913  
   329    4.9  0.0  0.0  chr20              4016567  4016607 (51184725) C EnSpm-N27_DR      DNA/CMC-EnSpm          (14)    159     119 1739914  
   203   10.8  0.0  2.7  chr20              4016608  4016645 (51184687) C DNA8-7_DR         DNA/hAT-Ac              (0)    584     548 1739915 *
   236   12.9  1.6  0.0  chr20              4016639  4016700 (51184632) C hAT-N47C_DR       DNA/hAT-Tip100       (2236)    223     161 1739916 *
   342   11.2  2.9  5.1  chr20              4016648  4016996 (51184336) + (TTA)n            Simple_repeat             1    341     (0) 1739917  
   329    4.9  0.0  0.0  chr20              4017020  4017060 (51184272) C EnSpm-N27_DR      DNA/CMC-EnSpm          (14)    159     119 1739914  
   231   16.9 12.5  1.2  chr20              4017061  4017132 (51184200) C DNA-8-31_DR       DNA/hAT-Ac              (0)    425     346 1739918 *
   283    7.9  4.1  4.1  chr20              4017100  4017270 (51184062) + (TTA)n            Simple_repeat             2    172     (0) 1739919  
   330    6.8  0.0  0.0  chr20              4017276  4017319 (51184013) C EnSpm-N27_DR      DNA/CMC-EnSpm          (11)    162     119 1739914  
   240   10.8  0.0  0.0  chr20              4017320  4017356 (51183976) C DNA-8-31_DR       DNA/hAT-Ac              (0)    425     389 1739920  
   288   10.0  4.3  3.0  chr20              4017417  4017584 (51183748) + (TTA)n            Simple_repeat             1    170     (0) 1739921  
   265   10.3  0.0  0.0  chr20              4017604  4017642 (51183690) C EnSpm-N27_DR      DNA/CMC-EnSpm          (14)    159     121 1739914  
  1224   12.4  0.0  0.5  chr20              4017645  4017836 (51183496) C DNA-8-31_DR       DNA/hAT-Ac              (0)    425     235 1739922  
   562    1.5  0.0  0.0  chr20              4017837  4017902 (51183430) + TC1DR3            DNA/TcMar-Tc1             1     66  (1159) 1739923 *
  1191   13.7  9.5  0.4  chr20              4017852  4018093 (51183239) + ENSPM-6_DR        DNA/CMC-EnSpm         22487  22750  (9866) 1739924  
   807    4.2  0.0  0.0  chr20              4018093  4018187 (51183145) + TC1DR3B           DNA/TcMar-Tc1            56    150   (739) 1739925 *
  4147   13.0 10.6  2.1  chr20              4018228  4019117 (51182215) C hAT-N177B_DR      DNA/hAT-Tip100          (0)    964       1 1739926  
   267   26.4 12.6  0.0  chr20              4019142  4019228 (51182104) C TC1DR3            DNA/TcMar-Tc1         (179)   1046     949 1739927  
   954    8.5  1.3  0.7  chr20              4019655  4019805 (51181527) C DNA6-1_DR         DNA/hAT-hAT5         (1005)    144       1 1739928  
   621    9.3  2.0  1.0  chr20              4019853  4019950 (51181382) + HarbingerN7_DR    DNA/PIF-Harbinger         2    100   (378) 1739929  
  1562    8.0  4.2  2.5  chr20              4019951  4020350 (51180982) + DNA-2-2_DR        DNA                       1    407     (0) 1739930  
   603   16.5 10.2  3.6  chr20              4020351  4020495 (51180837) + hAT-N137_DR       DNA/hAT-Ac             2103   2257  (1314) 1739931 *
  1985   14.2  4.1  1.9  chr20              4020359  4020723 (51180609) + HarbingerN7_DR    DNA/PIF-Harbinger       106    478     (0) 1739932  
   266   13.7  0.0  2.0  chr20              4020774  4020825 (51180507) C Merlin-N3_DR      DNA/Merlin            (204)     51       1 1739933  
  1821    8.2  4.1  0.0  chr20              4021794  4022038 (51179294) + HATN8_DR          DNA/Zisupton              1    255     (0) 1739934  
  1197   19.8 26.3  1.6  chr20              4022043  4022555 (51178777) C Harbinger-N31B_DR DNA/PIF-Harbinger      (32)    649      12 1739935  
   466   21.5  1.8  4.8  chr20              4022603  4022773 (51178559) C Harbinger-N31B_DR DNA/PIF-Harbinger     (495)    186      21 1739936  
   897   16.3 18.6  0.0  chr20              4022885  4023099 (51178233) + HATN8_DR          DNA/Zisupton              1    255     (0) 1739937  
   880   15.1  8.7  2.0  chr20              4023100  4023127 (51178205) + piggyBac-N13B_DR  DNA/PiggyBac            994   1033   (368) 1739938  
  3985   12.5  9.6  0.8  chr20              4023892  4024623 (51176709) C LOOPERN6B_DR      DNA/Kolobok-T2?         (0)    796       1 1739939  
  1143   11.2 14.2  6.8  chr20              4024671  4024958 (51176374) + hAT-N178_DR       DNA/hAT-Ac                1    308  (1399) 1739940  
   390   12.4  7.7 11.4  chr20              4024933  4024945 (51176387) + hAT-N178B_DR      DNA/hAT-Ac             1274   1361   (522) 1739941 *
   399   13.7  3.9  6.6  chr20              4024946  4025023 (51176309) C hAT-N44_DR        DNA/hAT-Tip100        (723)    364     289 1739942 *
  2561    7.6 10.8  0.2  chr20              4025017  4025397 (51175935) + hAT-N178_DR       DNA/hAT-Ac             1287   1707     (0) 1739943  
   224   10.0  0.0  0.0  chr20              4025439  4025468 (51175864) + DNA-8-1_DR        DNA/hAT-Ac              907    936   (396) 1739944 *
  1278    8.3 20.2  0.0  chr20              4025451  4025668 (51175664) C TDR4              DNA                    (39)    262       1 1739945  
   354   16.4  0.0  0.0  chr20              4025625  4025685 (51175647) + Helitron-2_DR     RC/Helitron           11383  11443 (15969) 1739946 *
   262   16.0 16.7  2.9  chr20              4025777  4025866 (51175466) + Dada-U1A_DR       DNA/Dada               3618   3719  (7260) 1739947  
   246   13.0  3.6  8.8  chr20              4025845  4025928 (51175404) C EnSpm-N13_DR      DNA/CMC-EnSpm       (16548)   5601    5522 1739948 *
  2856    6.9  0.3  1.1  chr20              4026992  4027371 (51173961) C DIRS-15B_DR       LTR/Ngaro               (0)   5309    4933 1739949  
   281   22.2  1.4  1.4  chr20              4027309  4027322 (51174010) + DNA8-10_DR        DNA/hAT-Ac             2742   2810  (1204) 1739950 *
   293   16.4  1.8  0.0  chr20              4027323  4027373 (51173959) + DNA7-N2_DR        DNA/hAT-hAT6           1643   1694   (320) 1739951  
  4310    4.9  1.3  0.4  chr20              4027374  4027907 (51173425) C DNA21TA1_DR       DNA/TcMar-Tc1           (0)    539       1 1739952  
  1386    8.6  0.0  5.7  chr20              4027908  4028126 (51173206) C DIRS-15B_DR       LTR/Ngaro             (374)   4935    4729 1739953  
   413   14.7 21.1  0.0  chr20              4028368  4028462 (51172870) C DNA-4-1_DR        DNA                     (5)    607     493 1739954  
   252   19.3  0.0  0.0  chr20              4028424  4028480 (51172852) C Helitron-1_DR     RC/Helitron         (15093)  11207   11151 1739955 *
  1162   10.8  4.1  1.5  chr20              4028486  4028682 (51172650) C ENSPM-6_DR        DNA/CMC-EnSpm        (9866)  22750   22549 1739956  
   374   14.0  8.9  4.3  chr20              4028710  4028821 (51172511) C EnSpm-N48B_DR     DNA/CMC-EnSpm        (5561)   1398    1282 1739957 *
   677   14.8  9.8  2.7  chr20              4028806  4028979 (51172353) C DNA-4-1_DR        DNA                   (216)    396     211 1739954  
   634   19.7  0.0  0.8  chr20              4031409  4031531 (51169801) C DNA8-17_DR        DNA/hAT-Tip100        (129)   1684    1563 1739958 *
  1375   30.0 15.1  2.9  chr20              4031431  4032721 (51168611) C CryptonV-N5_DR    DNA/Crypton-V       (18984)   5553    3750 1739959  
   490   29.6  7.0  6.0  chr20              4032602  4032623 (51168709) C Helitron-2_DR     RC/Helitron          (3572)  23840   23782 1739960 *
   541   21.1  0.9  0.9  chr20              4032624  4032733 (51168599) C ERV1-N1-I_DR      LTR/ERV1             (3723)   1794    1685 1739961 *
   671    4.7  0.0  0.0  chr20              4032730  4032879 (51168453) + DNA-X-5_DR        DNA/hAT                 981   1130    (91) 1739962  
   498   18.7  7.4  9.7  chr20              4032734  4032771 (51168561) + IS3EU-4_DR        DNA/IS3EU             12474  12618  (2411) 1739963 *
   860   14.9  0.6  3.5  chr20              4032747  4033246 (51168086) C Zisupton-6_DR     DNA/Zisupton        (13210)   8906    8421 1739964  
   490   29.6  7.0  6.0  chr20              4032772  4032831 (51168501) C Helitron-2_DR     RC/Helitron          (3572)  23781   23609 1739960 *
  1253    7.8  0.0  7.8  chr20              4033028  4033249 (51168083) C Kolobok-4_DR      DNA/Kolobok-T2       (1441)   5190    4985 1739965  
   900   11.9 30.0  0.0  chr20              4033044  4033346 (51167986) + Harbinger-N17_DR  DNA/PIF-Harbinger       318    711   (934) 1739966 *
   595   22.6  3.7  0.7  chr20              4033250  4033383 (51167949) + TDR17B            DNA/Sola-1              412    549   (997) 1739967 *
   235   16.7  0.0  0.0  chr20              4034113  4034148 (51167184) C Helitron-2_DR     RC/Helitron          (3770)  23642   23607 1739968  
   218   18.2  9.1  0.0  chr20              4034149  4034163 (51167169) + DNA2-10_DR        DNA                    2686   2741   (780) 1739969  
   749   13.7  0.0 10.8  chr20              4034368  4034531 (51166801) C hAT-N47B_DR       DNA/hAT-Tip100        (193)    795     648 1739970 *
   926   13.0  3.9  5.7  chr20              4034388  4034566 (51166766) + hAT-N167B_DR      DNA/hAT-Charlie        1245   1420   (153) 1739971  
   857   19.6  7.4  2.9  chr20              4034566  4034796 (51166536) + ANGEL             DNA/Kolobok              69    309     (0) 1739972 *
   919   16.4 14.1  4.0  chr20              4034567  4034635 (51166697) C hAT-N127_DR       DNA/hAT-Charlie      (3183)   7133    6862 1739973  
   208   30.3  0.9  5.6  chr20              4034707  4034818 (51166514) + IS3EU-2_DR        DNA/IS3EU             15282  15388  (2907) 1739974  
  1047   20.5  4.0  8.0  chr20              4034973  4035007 (51166325) C EnSpm-17_DR       DNA/CMC-EnSpm        (6150)   3126    3065 1739975  
  1110    9.5  6.7  0.0  chr20              4035008  4035186 (51166146) C ANGEL             DNA/Kolobok             (0)    309     119 1739976  
   990   19.7  0.6 13.8  chr20              4035039  4035182 (51166150) C DNA2-7_DR         DNA                  (4781)   4869    4632 1739977 *
  1141    6.8  0.0  0.0  chr20              4035183  4035329 (51166003) C SINE2-4_DR        SINE/tRNA-V-RTE         (3)    368     222 1739978  
  1047   20.5  4.0  8.0  chr20              4035187  4035316 (51166016) C EnSpm-17_DR       DNA/CMC-EnSpm        (6150)   3064    2829 1739975 *
   990   19.7  0.6 13.8  chr20              4035330  4035350 (51165982) C DNA2-7_DR         DNA                  (4781)   4631    4594 1739977  
   311   19.5 11.4 10.5  chr20              4035483  4035536 (51165796) + EnSpm-8_DR        DNA/CMC-EnSpm          7681   7778  (1663) 1739979  
   577   17.4  8.3  4.3  chr20              4035537  4035692 (51165640) + ANGEL             DNA/Kolobok              66    227    (82) 1739980  
   311   19.5 11.4 10.5  chr20              4035693  4035746 (51165586) + EnSpm-8_DR        DNA/CMC-EnSpm          7779   7881  (1560) 1739979  
  1040   16.9  8.9  3.7  chr20              4036623  4036880 (51164452) C Kolobok-N10B_DR   DNA/Kolobok             (0)    271       1 1739981  
   461   22.8  9.7  4.2  chr20              4036697  4036902 (51164430) C DNA2-8_DR         DNA/CMC-EnSpm        (1610)   2797    2581 1739982 *
   859   13.2 21.1  0.5  chr20              4036949  4037123 (51164209) + Kolobok-N10B_DR   DNA/Kolobok              15    225    (46) 1739983  
  1095   26.1 12.7  3.2  chr20              4038385  4038509 (51162823) + Harbinger-N31B_DR DNA/PIF-Harbinger         2    208   (473) 1739984  
  1127   13.5  1.6  0.0  chr20              4038510  4038694 (51162638) + DNA4-1B_DR        DNA/Sola-2                1    188   (426) 1739985  
  1095   26.1 12.7  3.2  chr20              4038695  4038919 (51162413) + Harbinger-N31B_DR DNA/PIF-Harbinger       209    585    (96) 1739984  
  1349   15.2  0.0  1.3  chr20              4038977  4039215 (51162117) + Kolobok-N1_DR     DNA/Kolobok-T2?          14    249   (550) 1739986  
   752    9.1  9.9  0.0  chr20              4039226  4039346 (51161986) + DNA8-27B_DR       DNA                     767    899     (0) 1739987  
  1353   15.6 12.0  1.4  chr20              4039357  4039623 (51161709) + Harbinger-N31B_DR DNA/PIF-Harbinger       291    585    (96) 1739988  
  1306   14.8  0.0  3.4  chr20              4039684  4039927 (51161405) + Kolobok-N1_DR     DNA/Kolobok-T2?          14    249   (550) 1739989  
   766    9.1  9.9  0.0  chr20              4039941  4040061 (51161271) + DNA8-27B_DR       DNA                     767    899     (0) 1739990  
  1323   16.3 11.6  1.4  chr20              4040072  4040339 (51160993) + Harbinger-N31B_DR DNA/PIF-Harbinger       291    585    (96) 1739991  
  1301   17.4  0.0  2.8  chr20              4040400  4040654 (51160678) + Kolobok-N1_DR     DNA/Kolobok-T2?          14    261   (538) 1739992  
   924    9.7  8.3  0.0  chr20              4040639  4040782 (51160550) + DNA8-27B_DR       DNA                     744    899     (0) 1739993 *
  1480   15.3 13.8  1.2  chr20              4040793  4041090 (51160242) + Harbinger-N31B_DR DNA/PIF-Harbinger       291    625    (56) 1739994  
  1684    1.5  0.0  0.5  chr20              4041095  4041290 (51160042) + hAT-N4C_DR        DNA/hAT-Charlie           1    195     (0) 1739995  
   225   21.7  4.8  1.1  chr20              4041216  4041299 (51160033) C ENSPM-6_DR        DNA/CMC-EnSpm       (10148)  22468   22382 1739996 *
   205   13.3  0.0  0.0  chr20              4041311  4041340 (51159992) + Harbinger-N31B_DR DNA/PIF-Harbinger       652    681     (0) 1739997  
   246   18.9 20.7  1.8  chr20              4041394  4041519 (51159813) C I-2_DR            LINE/I                (146)   5382    5231 1739998  
  1489   15.5  6.5  0.7  chr20              4041520  4041811 (51159521) + ANGEL             DNA/Kolobok               1    309     (0) 1739999  
   245   24.0  0.9 12.8  chr20              4041724  4041828 (51159504) C hAT-N79_DR        DNA/hAT-Ac            (322)   1767    1674 1740000 *
  1572   26.9  2.6  3.0  chr20              4041812  4042352 (51158980) C Nimb-17_DRe       LINE/I                (296)   5236    4698 1740001  
  2203   21.8  7.1  5.7  chr20              4042455  4043218 (51158114) C Kolobok-N1_DR     DNA/Kolobok-T2?        (10)    789      16 1740002  
   368    8.3  0.0  0.0  chr20              4043708  4043755 (51157577) + hAT-N25B_DR       DNA/hAT-Ac                1     48   (672) 1740003 *
  1768   11.9  9.8  8.4  chr20              4043755  4044212 (51157120) C DNA-5-8E_DR       DNA/hAT-hAT5            (0)    482      19 1740004  
   253   20.3  0.0 20.4  chr20              4044103  4044226 (51157106) C Helitron-2_DR     RC/Helitron         (14529)  12883   12781 1740005 *
   293   22.4  0.0  5.3  chr20              4044294  4044373 (51156959) + Kolobok-N15_DR    DNA/Kolobok             837    912     (0) 1740006  
  1829   11.9  6.5 12.1  chr20              4044456  4044951 (51156381) C DNA-5-8E_DR       DNA/hAT-hAT5           (11)    471       1 1740007  
   223    8.8  0.0  0.0  chr20              4044964  4044997 (51156335) + hAT-N25B_DR       DNA/hAT-Ac               65     98   (622) 1740008  
   352   17.9 10.0  2.3  chr20              4045006  4045085 (51156247) + Kolobok-N15_DR    DNA/Kolobok             147    232   (680) 1740009  
   738    5.3  1.1  0.0  chr20              4045121  4045214 (51156118) + Tc1-6_DR          DNA/TcMar-Tc1             1     95  (1108) 1740010  
   576   16.3  2.3  5.6  chr20              4045386  4045401 (51155931) + EnSpm-15_DR       DNA/CMC-EnSpm           940   1065 (10389) 1740011  
   665   13.3  1.8  0.9  chr20              4045402  4045515 (51155817) C HE1_DR1           SINE/tRNA-V-RTE        (25)    377     263 1740012  
   458   18.2  0.7 10.6  chr20              4045405  4045539 (51155793) + IS3EU-4_DR        DNA/IS3EU             12476  12598  (2431) 1740013 *
   213   15.0  0.0  2.5  chr20              4045594  4045634 (51155698) C EnSpm-17_DR       DNA/CMC-EnSpm        (6520)   2756    2717 1740014  
   241    3.5  0.0  0.0  chr20              4045723  4045751 (51155581) C DNA6-1_DR         DNA/hAT-hAT5          (300)    849     821 1740015  
   742    9.6  1.8  0.6  chr20              4045752  4045839 (51155493) + TDR8B             DNA/hAT-Ac                1     88   (875) 1740016  
   998   14.8  5.4  4.3  chr20              4045841  4046045 (51155287) C hAT-N157_DR       DNA/hAT-Ac            (874)    683     477 1740017  
   614   12.7 40.0  0.0  chr20              4046044  4046181 (51155151) + TDR8B             DNA/hAT-Ac              501    698   (265) 1740018 *
   628    6.6  0.0  3.3  chr20              4046182  4046275 (51155057) C DNA14-5-1_DR      DNA                     (2)    691     601 1740019  
   292   15.9  0.0 24.1  chr20              4046276  4046289 (51155043) + hAT-N148_DR       DNA/hAT-Ac              245    331  (1828) 1740020  
   206   25.0  6.9  0.0  chr20              4046286  4046300 (51155032) + ENSPM-6_DR        DNA/CMC-EnSpm         25696  25715  (6901) 1740021 *
  2181    7.9 24.0  2.0  chr20              4046301  4046790 (51154542) + DNA8-3_DR         DNA/hAT-Tip100            1    556   (831) 1740022  
   693   14.3 12.1  0.0  chr20              4046790  4046929 (51154403) C HE1_DR1           SINE/tRNA-V-RTE       (243)    159       3 1740012 *
   515   21.0 13.5  2.3  chr20              4046794  4046949 (51154383) C DIRS-15_DR        LTR/Ngaro             (228)   6841    6669 1740023 *
   222   22.4  1.7  0.0  chr20              4047110  4047142 (51154190) + EnSpm-N61_DR      DNA/CMC-EnSpm          2350   2383  (1750) 1740024  
  2824   11.9  6.3  3.8  chr20              4047143  4047682 (51153650) + hAT-N58_DR        DNA/hAT-Ac                1    522   (286) 1740025  
  1748   11.9  4.3  2.7  chr20              4047751  4048077 (51153255) + hAT-N114_DR       DNA/hAT-Ac                1    332  (2019) 1740026  
   494   11.6  1.1  1.1  chr20              4048071  4048157 (51153175) + hAT-N114_DR       DNA/hAT-Ac             2234   2320    (31) 1740027 *
   988   15.7  7.0  5.7  chr20              4048167  4048409 (51152923) + hAT-N58D_DR       DNA/hAT-Ac              817   1062   (359) 1740028  
   627   24.0 14.8  1.5  chr20              4048387  4049375 (51151957) C Polinton-4_DR     DNA/Maverick         (7421)  12866   12309 1740029 *
  1161    5.5  0.1  9.2  chr20              4048397  4048625 (51152707) + (TCTA)n           Simple_repeat             1    539   (460) 1740030  
   621   23.3  3.7  7.3  chr20              4048626  4048894 (51152438) C HAT1_DR           DNA/hAT-Ac           (2647)    645     386 1740031  
  1161    5.5  0.1  9.2  chr20              4048895  4048979 (51152353) + (TCTA)n           Simple_repeat           540    738   (261) 1740030  
   617   18.1  0.6  6.6  chr20              4048980  4049139 (51152193) C Ginger1-N1_DR     DNA/Ginger-1          (285)   2373    2223 1740032 *
   626   22.4  4.7  3.9  chr20              4049133  4049388 (51151944) C HAT1_DR           DNA/hAT-Ac           (2649)    643     386 1740033 *
   643    9.6  0.0 31.6  chr20              4049321  4049503 (51151829) + Ginger1-N1_DR     DNA/Ginger-1            288    426  (2232) 1740034 *
  1161    5.5  0.1  9.2  chr20              4049389  4049495 (51151837) + (TCTA)n           Simple_repeat           739    999     (0) 1740030  
   220   20.3  3.0  3.0  chr20              4049460  4049525 (51151807) + EnSpm-N61_DR      DNA/CMC-EnSpm          2333   2398  (1735) 1740035 *
   475   22.7  5.5  3.4  chr20              4050388  4050423 (51150909) C DNA2-7_DR         DNA                  (4838)   4812    4664 1740036  
   599   18.4  0.0  0.9  chr20              4050424  4050435 (51150897) + DNAX-23_DR        DNA                    9438   9546  (2255) 1740037  
   761    7.1  0.0  0.0  chr20              4050436  4050533 (51150799) C DNA8-17_DR        DNA/hAT-Tip100        (146)   1667    1570 1740038  
   245   12.2  0.0  8.5  chr20              4050520  4050583 (51150749) + Zisupton-6_DR     DNA/Zisupton           8835   8892 (13224) 1740039 *
   224   17.6  0.0  0.0  chr20              4050546  4050596 (51150736) + SAT-23_DR         Satellite               694    744  (3960) 1740040 *
   250   15.2  6.8  0.0  chr20              4050585  4050643 (51150689) + Tx1-46_DR         LINE/L1-Tx1            1457   1519    (81) 1740041  
   201   23.8  1.1  3.5  chr20              4050597  4050632 (51150700) + EnSpm-16_DR       DNA/CMC-EnSpm           631    715  (9069) 1740042 *
  5111    8.0  3.4  9.0  chr20              4050652  4051584 (51149748) + L1-70_DR          LINE/L1-Tx1             335   1219     (0) 1740043  
   212   27.8  0.0  8.1  chr20              4053984  4054077 (51147255) + hAT-N91_DR        DNA/hAT-Ac                1     87   (268) 1740044 *
   303   20.6 20.4  4.3  chr20              4054047  4054070 (51147262) C Kolobok-4_DR      DNA/Kolobok-T2       (3107)   3524    3364 1740045  
   424   21.9  7.0  0.8  chr20              4054071  4054185 (51147147) + Helitron-N3_DR    RC/Helitron            1533   1654  (1362) 1740046  
   222   19.3  0.0  3.9  chr20              4054175  4054228 (51147104) + EnSpm-N26B_DR     DNA/CMC-EnSpm           109    160    (61) 1740047 *
   252   18.0  0.0  2.0  chr20              4054191  4054241 (51147091) C EnSpm-N26B_DR     DNA/CMC-EnSpm         (168)     53       4 1740048  
   766   13.6 10.2  2.8  chr20              4054246  4054412 (51146920) C EnSpm-N26B_DR     DNA/CMC-EnSpm          (42)    179       1 1740049  
  1171    9.2  2.7  0.0  chr20              4054434  4054617 (51146715) C HATN1_DR          DNA/hAT                (17)    410     222 1740050 *
  1904    9.1  0.0  3.5  chr20              4054609  4054903 (51146429) C Merlin-2_DR       DNA/Merlin           (7141)   6780    6496 1740051  
  1200    8.6  9.1  0.5  chr20              4054895  4055093 (51146239) C HATN1_DR          DNA/hAT               (211)    216       1 1740050 *
   344   12.7  0.0  3.6  chr20              4055097  4055153 (51146179) C Merlin-2_DR       DNA/Merlin           (7139)   6782    6728 1740052 *
   695   16.6 14.9  7.8  chr20              4055127  4055367 (51145965) C Zisupton-6_DR     DNA/Zisupton        (12870)   9246    8990 1740053 *
  3767   10.2  0.9  4.0  chr20              4055153  4055827 (51145505) + Helitron-N2_DR    RC/Helitron             930   1584   (879) 1740054  
   734   22.1  1.1 13.4  chr20              4055623  4055899 (51145433) + Zisupton-6_DR     DNA/Zisupton           9131   9377 (12739) 1740055 *
   986   13.4  0.0  1.6  chr20              4055717  4055913 (51145419) C ZFERV-2-I_DR      LTR/ERV1             (9682)    882     689 1740056  
   433   27.5 14.3  2.0  chr20              4055895  4056209 (51145123) C DNA4-1B_DR        DNA/Sola-2            (154)    460     108 1740057 *
   501   20.7  0.0  9.8  chr20              4055914  4055971 (51145361) C DNA9-3_DR         DNA/MULE-MuDR?       (1762)   9615    9384 1740058  
   743    0.6  0.0  0.0  chr20              4056393  4056553 (51144779) + (TA)n             Simple_repeat             1    161     (0) 1740059 *
   758    5.2  0.0  0.0  chr20              4056414  4056567 (51144765) + DNA-X-5_DR        DNA/hAT                 994   1147    (74) 1740060  
   448   18.2  1.5  2.2  chr20              4056453  4056553 (51144779) C DNA8-26_DR        DNA                  (3019)   1511    1412 1740061 *
  2363   15.3  7.5  0.0  chr20              4056554  4057017 (51144315) C DNA4-1B_DR        DNA/Sola-2              (0)    614     116 1740062  
   217   25.3  0.0  1.3  chr20              4058549  4058628 (51142704) C Dada-tL_DR        DNA/Dada             (1280)   9127    9049 1740063  
   247   17.3  3.0  8.7  chr20              4058894  4058938 (51142394) C L1-53_DR          LINE/L1              (4846)   1600    1501 1740064  
   259   16.0  0.0  4.0  chr20              4058939  4059016 (51142316) + EnSpm-N14_DR      DNA/CMC-EnSpm          3559   3633   (947) 1740065 *
   347   19.9  2.1  5.0  chr20              4058953  4059095 (51142237) C hAT-2n1_DR        DNA/hAT-Charlie        (98)   1112     974 1740066  
   252   17.4  2.6 17.6  chr20              4058954  4059148 (51142184) + Harbinger1_DR     DNA/PIF-Harbinger      2750   2919  (1542) 1740067 *
   897   11.0 15.1  2.2  chr20              4059172  4059376 (51141956) C CR1-51_DR         LINE/L2                 (6)   3063    2833 1740068  
  3070   14.1  6.5  0.0  chr20              4059397  4059962 (51141370) C DNA4-1B_DR        DNA/Sola-2              (0)    614      12 1740069  
   537   15.3  0.8  2.3  chr20              4059929  4059945 (51141387) C CryptonV-N5_DR    DNA/Crypton-V        (8291)  16246   16117 1740070 *
   636    9.6  0.0  0.0  chr20              4059946  4060060 (51141272) + DNA8-26_DR        DNA                    1397   1511  (3019) 1740071 *
   915    7.8  0.0  1.9  chr20              4059962  4060223 (51141109) + Zisupton-6_DR     DNA/Zisupton           8587   8843 (13273) 1740072  
   300    5.8  0.0  0.0  chr20              4060181  4060232 (51141100) + Merlin-1_DR       DNA/Merlin             1086   1137  (9390) 1740073 *
   267   16.1  6.2  0.0  chr20              4060240  4060261 (51141071) + EnSpm-6N1_DR      DNA/CMC-EnSpm          6545   6630  (2606) 1740074  
  3494   10.2 12.8  1.5  chr20              4061650  4062357 (51138975) C DNA-2-23_DR       DNA/CMC-EnSpm           (0)    800      14 1740075  
   960   11.2  8.5  1.0  chr20              4062503  4062691 (51138641) C DNA11TA1_DR       DNA/CMC-EnSpm           (0)    203       1 1740076  
   205   15.8 20.7  1.4  chr20              4062712  4062769 (51138563) + hAT-N104_DR       DNA/hAT-Tip100            1     69   (461) 1740077  
   770   17.9  2.3  1.1  chr20              4062980  4063154 (51138178) C DNA11TA1_DR       DNA/CMC-EnSpm           (2)    201      25 1740078  
   230   25.2  0.0  9.7  chr20              4063368  4063446 (51137886) + Dada-tL_DR        DNA/Dada               5266   5337  (5070) 1740079  
   361   10.3 21.4  0.7  chr20              4063606  4063630 (51137702) C ERV1-N3-I_DR      LTR/ERV1              (757)   3834    3694 1740080  
   438    6.5  7.6  0.0  chr20              4063631  4063722 (51137610) + Zisupton-7_DR     DNA/Zisupton          11348  11446  (5636) 1740081 *
  1510   10.4  5.1  9.0  chr20              4063654  4063696 (51137636) C EnSpm-N13_DR      DNA/CMC-EnSpm       (14047)   8102    7964 1740082  
  1648   11.2 12.2  0.0  chr20              4063697  4063741 (51137591) + Helitron-N3_DR    RC/Helitron            1514   1834  (1182) 1740083  
  1805    6.2  0.0  0.0  chr20              4063742  4063982 (51137350) + Mariner-N38_DR    DNA/TcMar-Tc1            71    311   (236) 1740084  
  1510   10.4  5.1  9.0  chr20              4063983  4064029 (51137303) C EnSpm-N13_DR      DNA/CMC-EnSpm       (14047)   7963    7802 1740082  
   870   18.2  0.0  6.5  chr20              4064123  4064443 (51136889) + (TGGA)n           Simple_repeat             1    673   (245) 1740085  
   932   24.1  8.0  2.4  chr20              4064444  4064499 (51136833) + Polinton-4_DR     DNA/Maverick          12319  12410  (7877) 1740086  
  1110    7.6  0.0  4.5  chr20              4064500  4064817 (51136515) + (TAGA)n           Simple_repeat             1    303     (0) 1740087  
   932   24.1  8.0  2.4  chr20              4064818  4064989 (51136343) + Polinton-4_DR     DNA/Maverick          12411  12699  (7588) 1740086  
   870   18.2  0.0  6.5  chr20              4064990  4065104 (51136228) + (TGGA)n           Simple_repeat           674    918     (0) 1740085  
   219   19.6  1.8  0.0  chr20              4065460  4065515 (51135817) + EnSpm-9_DR        DNA/CMC-EnSpm           721    777  (7843) 1740088  
   219   16.2  0.0 15.8  chr20              4065466  4065531 (51135801) C Helitron-2_DR     RC/Helitron         (22010)   5402    5346 1740089  
   205   24.4  2.2  2.2  chr20              4065467  4065558 (51135774) + Zisupton-7_DR     DNA/Zisupton          11426  11517  (5565) 1740090 *
   219   12.8  2.1  0.0  chr20              4065581  4065627 (51135705) C DNA9-5_DR         DNA                  (1828)   3099    3052 1740091  
  1002    4.6  4.2  9.4  chr20              4066091  4066257 (51135075) C hAT-32_DR         DNA/hAT-Charlie         (0)   2412    2254 1740092  
   322    8.3  0.0  0.0  chr20              4066251  4066298 (51135034) C hAT-32N1_DR       DNA/hAT-Charlie       (202)    731     684 1740093 *
   336    7.0  0.0  0.0  chr20              4066301  4066343 (51134989) + Mariner-N7_DR     DNA/TcMar                 1     43   (218) 1740094  
   287    0.0  2.2  0.0  chr20              4066336  4066381 (51134951) C DNA2-13_DR        DNA                  (5495)    403     357 1740095 *
  1230    4.1  0.0  2.8  chr20              4066342  4067021 (51134311) + (TAGA)n           Simple_repeat             1    661     (0) 1740096  
   802   21.7 16.1  1.6  chr20              4066346  4067282 (51134050) + Polinton-4_DR     DNA/Maverick          12314  12848  (7436) 1740097 *
   353   24.4  7.0  1.1  chr20              4066439  4066695 (51134637) + HAT1_DR           DNA/hAT-Ac              376    647  (2645) 1740098 *
   426   21.0  3.2  6.6  chr20              4066612  4066892 (51134440) + HAT1_DR           DNA/hAT-Ac              376    647  (2645) 1740098 *
   758   22.4  0.0  2.8  chr20              4066737  4066747 (51134585) + (CAGA)n           Simple_repeat             2     51   (129) 1740099  
   915    9.4  0.0  0.0  chr20              4066748  4066896 (51134436) C Ginger1-N1_DR     DNA/Ginger-1         (2222)    436     288 1740100  
   758   22.4  0.0  2.8  chr20              4066897  4066920 (51134412) + (CAGA)n           Simple_repeat            52    180     (0) 1740099 *
  1059   11.0  0.0  3.5  chr20              4066905  4067395 (51133937) + (TGGA)n           Simple_repeat             1    473     (0) 1740101  
  1026    7.8  0.0  2.8  chr20              4067283  4067467 (51133865) + (TAGA)n           Simple_repeat             1    180     (0) 1740102 *
   534   16.4  0.0  0.8  chr20              4067359  4067487 (51133845) + Kolobok-2_DR      DNA/Kolobok-T2         3218   3345  (3355) 1740103 *
   225    7.1  0.0  0.0  chr20              4067476  4067503 (51133829) + DNA-2-16_DR       DNA/CMC-EnSpm          1685   1712     (0) 1740104 *
  2552    5.7  0.0  0.0  chr20              4067956  4068286 (51133046) + Mariner-N24_DR    DNA/TcMar-ISRm11          1    331  (1026) 1740105  
  1392   10.7  0.0  4.2  chr20              4068291  4068562 (51132770) + Tx1-17_DR         LINE/L1-Tx1            4565   4825   (144) 1740106 *
  2153    6.9  0.0  0.0  chr20              4068555  4068844 (51132488) C Mariner-N38_DR    DNA/TcMar-Tc1         (257)    290       1 1740107  
   841   15.2  6.6  0.0  chr20              4068845  4068993 (51132339) + Kolobok-N14_DR    DNA/Kolobok-T2?          43    201   (218) 1740108 *
  1563   14.8  0.6  4.5  chr20              4068845  4068880 (51132452) C ENSPM-6_DR        DNA/CMC-EnSpm       (18324)  14292   13979 1740109  
   236   20.4  0.0  0.0  chr20              4068988  4069036 (51132296) + CR1-25_DR         LINE/L2                2854   2902   (203) 1740110 *
   663    6.1  0.0  0.0  chr20              4068999  4069080 (51132252) + SINE2-5_DR        SINE/tRNA-V-RTE         201    282     (0) 1740111  
   254   10.7  6.9  3.3  chr20              4069066  4069123 (51132209) + piggyBac-N13B_DR  DNA/PiggyBac            219    278  (1123) 1740112 *
   534   13.6  1.1  1.2  chr20              4069081  4069108 (51132224) + EnSpm-N11_DR      DNA/CMC-EnSpm          3717   3808  (1545) 1740113  
   330   25.2  8.7  0.0  chr20              4069261  4069363 (51131969) C CryptonV-1_DR     DNA/Crypton-V        (3706)  14167   14056 1740114  
   351   19.1  1.0 12.1  chr20              4069645  4069745 (51131587) C DNA-6-N5B_DR      DNA                  (1561)   1962    1872 1740115 *
   466    8.3  0.0  0.0  chr20              4069686  4069745 (51131587) C TDR3B             DNA/hAT-Charlie         (0)    193     134 1740116  
   400   22.5  3.3  0.8  chr20              4069731  4069851 (51131481) C MOSAT_DR          Satellite             (857)   1230    1107 1740117 *
  1122    9.7  0.0  0.0  chr20              4069748  4070550 (51130782) + (TAGA)n           Simple_repeat             1    803     (0) 1740118 *
  1172   21.7 13.3  1.5  chr20              4069763  4070042 (51131290) + Polinton-4_DR     DNA/Maverick          12315  12523  (7764) 1740119  
   950   18.5  0.0  0.0  chr20              4070043  4070310 (51131022) + (TGGA)n           Simple_repeat             1    268     (0) 1740120  
   209   26.6  3.9  0.3  chr20              4070070  4070374 (51130958) + EnSpm-N48_DR      DNA/CMC-EnSpm          1641   1956  (1622) 1740121 *
  1172   21.7 13.3  1.5  chr20              4070375  4070406 (51130926) + Polinton-4_DR     DNA/Maverick          12524  12547  (7740) 1740119  
   991   15.0  0.0  0.0  chr20              4070407  4070606 (51130726) + (TGGA)n           Simple_repeat             1    200     (0) 1740122  
  1172   21.7 13.3  1.5  chr20              4070607  4070802 (51130530) + Polinton-4_DR     DNA/Maverick          12548  12696  (7591) 1740119  
   224   16.7  0.0  1.7  chr20              4070754  4070814 (51130518) C DNA2-13_DR        DNA                  (5493)    405     346 1740123 *
   251   19.7 13.0  1.2  chr20              4070985  4071061 (51130271) C LOOPER-N5B_DR     DNA/Kolobok-T2        (338)   1202    1117 1740124  
   213    7.3  0.0  2.4  chr20              4071031  4071072 (51130260) C EnSpm-21_DR       DNA/CMC-EnSpm        (2826)   6324    6284 1740125 *
   200    0.0  0.0  0.0  chr20              4071366  4071390 (51129942) + Harbinger-N17_DR  DNA/PIF-Harbinger       314    338  (1307) 1740126  
  2013    8.7  4.2  0.0  chr20              4071658  4071944 (51129388) C SINE2-3_DR        SINE/tRNA-V-RTE         (0)    368      70 1740127  
   358   19.1  8.1  3.0  chr20              4072008  4072422 (51128910) C DNA-N26B_DR       DNA                    (78)   1076     293 1740128 *
   437   15.5  0.4  2.1  chr20              4072030  4072282 (51129050) + A-rich            Low_complexity            1    449   (104) 1740129  
   437   15.1  0.0  0.0  chr20              4072283  4072375 (51128957) + ERV1-N6-I_DR      LTR/ERV1               3348   3440  (1063) 1740130 *
   470   13.6  0.0  0.0  chr20              4072293  4072395 (51128937) + (CATA)n           Simple_repeat             2    104     (0) 1740131  
   442   12.3  0.6  1.7  chr20              4072354  4072535 (51128797) + (TAAA)n           Simple_repeat             1    180     (0) 1740132 *
   437   17.1  0.4  4.5  chr20              4072423  4072477 (51128855) + ZFERV-2-I_DR      LTR/ERV1                614    816  (9748) 1740133 *
   359   25.5  0.0  1.8  chr20              4072478  4072701 (51128631) C Zisupton-6_DR     DNA/Zisupton        (13166)   8950    8731 1740134  
   256   25.5  0.4  3.9  chr20              4072490  4072730 (51128602) + Zisupton-6_DR     DNA/Zisupton           8487   8719 (13397) 1740135 *
   437   15.5  0.4  2.1  chr20              4072536  4072592 (51128740) + A-rich            Low_complexity          450    553     (0) 1740129 *
   572   11.6  1.6  4.3  chr20              4072543  4072571 (51128761) C Kolobok-4_DR      DNA/Kolobok-T2       (1414)   5217    5132 1740136  
   708    6.4  0.8  4.0  chr20              4072572  4072701 (51128631) + hAT-N145_DR       DNA/hAT-Ac             1275   1400   (191) 1740137  
   466   12.2  0.0  0.8  chr20              4072617  4072748 (51128584) C EnSpm-N42B_DR     DNA/CMC-EnSpm        (2868)   1436    1306 1740138 *
   235   17.1  1.8 12.6  chr20              4072692  4072805 (51128527) C Mariner-N18_DR    DNA/TcMar-ISRm11      (496)    116      14 1740139 *
   572   11.6  1.6  4.3  chr20              4072702  4072731 (51128601) C Kolobok-4_DR      DNA/Kolobok-T2       (1414)   5131    5034 1740136  
   437   17.1  0.4  4.5  chr20              4072702  4072717 (51128615) + ZFERV-2-I_DR      LTR/ERV1                817    883  (9681) 1740133 *
   401   11.5  0.6  6.3  chr20              4072749  4072773 (51128559) C hAT-N187_DR       DNA/hAT-Charlie       (871)    266     149 1740140  
   278   19.4  1.5  1.5  chr20              4072814  4072881 (51128451) + TDR7              DNA                       9     76   (465) 1740141  
   210   14.7  0.0  0.0  chr20              4072855  4072888 (51128444) C hAT-N127_DR       DNA/hAT-Charlie      (4878)   5438    5405 1740142 *
   758   15.5 27.0  0.0  chr20              4072883  4073108 (51128224) + TDR7              DNA                     139    425   (116) 1740143  
   533    9.9  1.2  0.0  chr20              4073119  4073199 (51128133) + Mariner-N31_DR    DNA/TcMar-Tc1           137    218   (322) 1740144  
   268   10.4  0.0  1.3  chr20              4073172  4073249 (51128083) C DNA-1-7_DR        DNA/PIF-Harbinger     (704)    734     658 1740145 *
   431   14.3  0.9  1.9  chr20              4073200  4073223 (51128109) + EnSpm-N47_DR      DNA/CMC-EnSpm?         2169   2272   (745) 1740146  
   618   10.0  0.2  2.8  chr20              4073226  4073450 (51127882) + (TAA)n            Simple_repeat             1    219     (0) 1740147  
   336   10.8  2.6 10.4  chr20              4073349  4073503 (51127829) + DNA-6-N2_DR       DNA                    4189   4332   (724) 1740148 *
  1169    9.7 11.7  4.3  chr20              4073402  4073676 (51127656) + Mariner-N31_DR    DNA/TcMar-Tc1           217    511    (29) 1740149  
  1393    5.8  0.5  0.0  chr20              4073677  4073865 (51127467) C DNA-TA-2_DR       DNA/CMC-EnSpm           (0)    196       7 1740150  
   264    9.9  0.6  7.4  chr20              4074047  4074220 (51127112) C EnSpm-6N1_DR      DNA/CMC-EnSpm        (8133)   1103     941 1740151  
   241   13.0  0.5 16.4  chr20              4074059  4074128 (51127204) + Zisupton-6_DR     DNA/Zisupton          16421  16575  (5537) 1740152 *
   349    4.3  2.8  2.7  chr20              4074129  4074238 (51127094) + EnSpm-N42B_DR     DNA/CMC-EnSpm          1363   1461  (2843) 1740153 *
   516    2.6  0.0  5.2  chr20              4074140  4074220 (51127112) C CryptonV-3_DR     DNA/Crypton-V       (15193)   8260    8184 1740154  
   315   15.3  3.8  0.0  chr20              4074221  4074270 (51127062) + Dada-tA_DR        DNA/Dada               8210   8345   (327) 1740155  
   772   13.6  1.4  0.7  chr20              4074998  4075145 (51126187) C DNA-TA-4_DR       DNA/TcMar            (5084)   4711    4563 1740156  
   445   16.9  1.3 40.7  chr20              4075018  4075317 (51126015) + MuDR-2_DR         DNA/MULE-MuDR         18829  19044  (4889) 1740157 *
   819   10.0  0.0 44.7  chr20              4075051  4075322 (51126010) + TDR17B            DNA/Sola-1              405    592   (954) 1740158  
  2856   10.1  1.2  4.4  chr20              4075323  4075898 (51125434) C DNA8-4A_DR        DNA/hAT-Charlie         (0)    919       1 1740159  
   946   15.2  4.5  5.5  chr20              4075899  4076072 (51125260) C EnSpm-N10_DR      DNA/CMC-EnSpm        (5749)   3559    3388 1740160 *
  1253    9.6  4.8  0.0  chr20              4075897  4076084 (51125248) C EnSpm-N17_DR      DNA/TcMar            (1978)   3215    3019 1740161  
  1111   17.2  4.9  0.9  chr20              4075899  4076121 (51125211) + MuDR-2_DR         DNA/MULE-MuDR         20060  20291  (3642) 1740162 *
   252    3.3  3.1  6.3  chr20              4076069  4076133 (51125199) + hAT-N75_DR        DNA/hAT-Charlie         987   1049   (278) 1740163 *
   255    6.5  0.0  3.2  chr20              4076088  4076151 (51125181) + DNA-6-N2_DR       DNA                     786    847  (4209) 1740164  
  2564    5.7 17.3  0.8  chr20              4076243  4076646 (51124686) C hAT-N185_DR       DNA/hAT?               (26)    934     465 1740165  
   283    7.3 27.5  1.1  chr20              4076645  4076713 (51124619) + EnSpm-N4B_DR      DNA/CMC-EnSpm?          134    220     (0) 1740166 *
   222   10.1  1.8  9.8  chr20              4076668  4076722 (51124610) C hAT-N150_DR       DNA/hAT-Blackjack     (601)   1082    1032 1740167 *
   458    9.6  0.0  6.8  chr20              4076728  4076805 (51124527) C DNA11TA1_DR       DNA/CMC-EnSpm           (0)    203     131 1740168 *
  1019   10.5  0.6  4.5  chr20              4076789  4076948 (51124384) + hAT-N167B_DR      DNA/hAT-Charlie        1228   1381   (192) 1740169  
   915   20.0  4.3  0.9  chr20              4076793  4076999 (51124333) + Mariner-N2_DR     DNA/TcMar              1295   1508  (2458) 1740170 *
  1354    9.6  0.0  0.0  chr20              4076816  4076999 (51124333) C DNA-6-N2_DR       DNA                  (1458)   3598    3415 1740171  
  1726    8.8  5.6  0.0  chr20              4077000  4077248 (51124084) C DNA-4-3_DR        DNA                     (0)   1421    1159 1740172  
   828   13.1  7.1  1.2  chr20              4077287  4077441 (51123891) C hAT-N130_DR       DNA/hAT-Ac            (217)    204      41 1740173  
   216    9.4  0.0  3.1  chr20              4078052  4078084 (51123248) C BHIKHARI_I-int    LTR/ERV1             (4370)    907     876 1740174  
   237   20.7  0.0  1.7  chr20              4078326  4078384 (51122948) + DNA2-10_DR        DNA                    2665   2722   (799) 1740175 *
   436    2.6  0.0  2.6  chr20              4078342  4078421 (51122911) + ENSPM-6_DR        DNA/CMC-EnSpm         13943  14020 (18596) 1740176  
   228   19.6  2.0  3.0  chr20              4078344  4078443 (51122889) + Gypsy122-LTR_DR   LTR/Gypsy                51    149   (684) 1740177 *
   312   13.9  5.3  5.3  chr20              4078381  4078456 (51122876) C hAT-N182_DR       DNA/hAT-Ac           (1171)    789     714 1740178 *
   317   18.7  0.0  2.2  chr20              4078422  4078432 (51122900) C Polinton-4_DR     DNA/Maverick         (2315)  17970   17882 1740179  
   369    6.0  0.0  4.0  chr20              4078513  4078564 (51122768) + DNA-2-2_DR        DNA                       1     50   (357) 1740180  
   617    7.2  0.0  2.4  chr20              4078669  4078754 (51122578) + DNA8-23_DR        DNA                    4462   4545  (2194) 1740181  
   528   10.8  7.2  0.0  chr20              4078684  4078766 (51122566) C Mariner-N2_DR     DNA/TcMar            (2293)   1673    1585 1740182 *
  1627   11.9 37.4  1.6  chr20              4078767  4079234 (51122098) C HATN11B_DR        DNA/hAT                (57)    633       1 1740183  
   882   16.0  1.1  3.5  chr20              4079235  4079385 (51121947) C MuDR-2_DR         DNA/MULE-MuDR        (3760)  20173   20027 1740184 *
  2231    9.4  0.0  0.0  chr20              4079234  4079531 (51121801) + SINE2-4_DR        SINE/tRNA-V-RTE          74    371     (0) 1740185  
   331   23.6  8.9  4.5  chr20              4079363  4079553 (51121779) + CryptonV-N5_DR    DNA/Crypton-V          4642   4840 (19697) 1740186 *
   455   11.1  0.0  2.8  chr20              4079544  4079617 (51121715) + SINE2-5_DR        SINE/tRNA-V-RTE         211    282     (0) 1740187  
   354   14.8  2.3  6.0  chr20              4079549  4079634 (51121698) C DNA-8-9_DR        DNA/hAT-Ac           (1560)   2159    2077 1740188 *
   223   17.9  2.6 12.9  chr20              4079698  4079711 (51121621) + Merlin-1_DR       DNA/Merlin             7458   7499  (3028) 1740189  
   267   20.0  0.0  1.8  chr20              4079712  4079767 (51121565) C Zisupton-N1_DR    DNA/Zisupton         (1844)   1470    1416 1740190  
   208   15.1  5.7  0.0  chr20              4079731  4079783 (51121549) + LOOPERN2_DR       DNA/Kolobok-T2          286    341  (1034) 1740191 *
   202   17.5  4.7  1.5  chr20              4079732  4079795 (51121537) + Gypsy120-LTR_DR   LTR/Gypsy                70    135   (901) 1740192 *
   239   14.3  0.0  0.0  chr20              4079882  4079930 (51121402) C Zisupton-7_DR     DNA/Zisupton         (5539)  11543   11495 1740193 *
   241   17.5  0.0  6.3  chr20              4079890  4079956 (51121376) C hAT-N159_DR       DNA/hAT-Ac            (323)   1499    1437 1740194  
   212   20.6  1.6  0.0  chr20              4080497  4080559 (51120773) C DNA-5-4_DR        DNA                    (49)   1023     960 1740195 *
   835    8.9  0.0  0.0  chr20              4080558  4080669 (51120663) + Harbinger3_DR     DNA/PIF-Harbinger       447    558  (3041) 1740196 *
  1608    7.2  0.0  4.0  chr20              4080664  4080896 (51120436) + Harbinger3_DR     DNA/PIF-Harbinger       994   1217  (2382) 1740197  
  1054    9.8  9.2  0.0  chr20              4080879  4081041 (51120291) + Harbinger3_DR     DNA/PIF-Harbinger      3422   3599     (0) 1740198 *
  3804    7.3  0.2  0.6  chr20              4081057  4081550 (51119782) C TZF28B            DNA/TcMar-Tc1         (148)   1466     975 1740199  
   607   13.6 14.3  0.0  chr20              4081519  4081639 (51119693) + Harbinger-8N2_DR  DNA/PIF-Harbinger       418    555     (0) 1740200 *
   204    6.9  0.0  0.0  chr20              4081690  4081718 (51119614) + TDR23             DNA                     923    951   (196) 1740201 *
   866   12.2  8.7  0.6  chr20              4081718  4081866 (51119466) C hAT-N141_DR       DNA/hAT-Charlie        (33)    161       1 1740202  
   241   21.6 16.2  0.0  chr20              4081804  4081877 (51119455) + TDR19             DNA/hAT-Charlie         120    205   (200) 1740203 *
   593   20.3  0.6  5.8  chr20              4081877  4081910 (51119422) C DNA-2-30_DR       DNA                   (187)    201      28 1740204  
   723   18.2  0.7  0.7  chr20              4081911  4082059 (51119273) + DNA-2-30B_DR      DNA                     234    382    (31) 1740205  
   222   13.6  1.7  0.0  chr20              4082149  4082207 (51119125) + IS3EU-4_DR        DNA/IS3EU             14081  14140   (889) 1740206 *
   223   10.7  0.0  3.6  chr20              4082161  4082218 (51119114) C hAT-N159_DR       DNA/hAT-Ac            (319)   1503    1448 1740194  
   283   13.2  0.0  0.0  chr20              4082282  4082349 (51118983) C Zisupton-7_DR     DNA/Zisupton        (12398)   4684    4617 1740207  
   243   14.5  1.4  5.7  chr20              4082289  4082361 (51118971) C hAT-N159_DR       DNA/hAT-Ac            (313)   1509    1440 1740194 *
   224   10.3  0.0  0.0  chr20              4083153  4083181 (51118151) + CryptonV-N2_DR    DNA/Crypton-V         10577  10605  (6033) 1740208  
   221   11.3 14.3  4.9  chr20              4083154  4083185 (51118147) + DNA-5-4_DR        DNA                       1     37  (1035) 1740209 *
   599    5.1  0.0  1.3  chr20              4083186  4083265 (51118067) C HATN3B_DR         DNA/hAT                 (0)    979     901 1740210  
   349    4.5  0.0  0.0  chr20              4083266  4083309 (51118023) C DNA2-2_DR         DNA                     (0)    786     743 1740211  
  2453    3.6  0.0  2.0  chr20              4083335  4083645 (51117687) + L2-1_DR           LINE/L2                4681   4985     (0) 1740212  
  5279    8.3  1.7  0.0  chr20              4083647  4084355 (51116977) C DNA2-2_DR         DNA                    (65)    721       1 1740211  
  3371    7.2  3.1  0.8  chr20              4084357  4084825 (51116507) C HATN3B_DR         DNA/hAT                (75)    904     425 1740210  
  4025    5.9  1.9  1.6  chr20              4084826  4085391 (51115941) C Mariner-N25_DR    DNA/TcMar-ISRm11        (0)    933     366 1740213  
  1967    6.8  1.3  9.5  chr20              4085415  4085722 (51115610) C HATN3B_DR         DNA/hAT               (693)    286       2 1740210  
   241   17.0  4.3  0.0  chr20              4085726  4085772 (51115560) + hAT-N131_DR       DNA/hAT-Ac              970   1018  (1046) 1740214  
  3208    7.5  5.9  0.0  chr20              4085779  4086255 (51115077) C Mariner-N38_DR    DNA/TcMar-Tc1           (0)    547      43 1740215  
  2958    9.6  2.3  2.8  chr20              4086986  4087526 (51113806) + Gypsy47-LTR_DR    LTR/Gypsy               333    969     (0) 1740216  
   332   17.7  3.3  5.7  chr20              4088261  4088282 (51113050) + CryptonV-N5_DR    DNA/Crypton-V         14118  14137 (10400) 1740217  
   626   12.4  0.0  0.0  chr20              4088283  4088379 (51112953) + hAT-N79_DR        DNA/hAT-Ac                1     97  (1992) 1740218  
   358   20.0 11.3  0.0  chr20              4088352  4088379 (51112953) + hAT-N80_DR        DNA/hAT-Tip100          209    336   (476) 1740219 *
   503   10.3  8.1  0.0  chr20              4088380  4088466 (51112866) + hAT-N21B_DR       DNA/hAT-Ac                1     94  (1207) 1740220  
   514    9.2  0.0  0.0  chr20              4088471  4088535 (51112797) C hAT-N56_DR        DNA/hAT-Ac            (915)    239     175 1740221  
   202   13.5  0.0  2.7  chr20              4088548  4088585 (51112747) C DNA-8-24_DR       DNA/hAT-Tip100       (1511)    272     236 1740222  
   619   13.1  8.4  8.4  chr20              4088596  4088762 (51112570) + DNA-8-24_DR       DNA/hAT-Tip100          266    432  (1351) 1740223 *
  1406   13.2  8.4 17.7  chr20              4088633  4089186 (51112146) C DNA-5-9_DR        DNA/hAT-Tip100        (184)    489       1 1740224  
  1559   12.7  1.1 20.6  chr20              4089187  4089286 (51112046) + DNA-8-24_DR       DNA/hAT-Tip100         1102   1127   (656) 1740225  
   492   11.2  1.2  0.0  chr20              4089294  4089373 (51111959) + hAT-N79_DR        DNA/hAT-Ac             2009   2089     (0) 1740226  
   601   20.6  1.1  7.7  chr20              4090033  4090063 (51111269) C hAT-N30_DR        DNA/hAT-Ac            (385)    597     578 1740227  
  9361    3.5  2.3  0.1  chr20              4090064  4091193 (51110139) C TDR8              DNA/PIF-Harbinger       (0)   1155       1 1740228  
   401   10.9  0.0 12.3  chr20              4091129  4091201 (51110131) C Mariner-N5_DR     DNA/TcMar            (5384)   3585    3521 1740229 *
   202   20.0  4.0  0.0  chr20              4091197  4091246 (51110086) C HE1_DR1           SINE/tRNA-V-RTE       (170)    232     181 1740230 *
  1072   20.2  3.7  2.2  chr20              4091367  4091634 (51109698) C DIRS-1-LTR_DR     LTR/Ngaro             (348)    274       3 1740231  
   253    7.4 18.0  9.4  chr20              4091920  4092008 (51109324) + DNA-8-26_DR       DNA/hAT-Tip100         1308   1403   (771) 1740232 *
   561   16.4 27.0  1.8  chr20              4091955  4092221 (51109111) C hAT-N178_DR       DNA/hAT-Ac           (1177)    530     198 1740233 *
  1687    8.1  1.2  0.0  chr20              4092005  4092252 (51109080) + DNA-2-30B_DR      DNA                     163    413     (0) 1740234  
   641   16.1  8.1  5.5  chr20              4092375  4092385 (51108947) C Dada-U1A_DR       DNA/Dada             (7081)   3898    3871 1740235  
   665    6.5 16.9  1.4  chr20              4092386  4092509 (51108823) C CryptonV-N4_DR    DNA/Crypton-V        (8391)   5102    4960 1740236 *
  3649    6.1  1.4  0.2  chr20              4092404  4092915 (51108417) + Mariner-N38_DR    DNA/TcMar-Tc1            30    547     (0) 1740237  
   641   16.1  8.1  5.5  chr20              4092510  4092571 (51108761) C Dada-U1A_DR       DNA/Dada             (7081)   3870    3697 1740235 *
   259   11.1  0.0  4.4  chr20              4092877  4092923 (51108409) + ENSPM-6_DR        DNA/CMC-EnSpm          2699   2743 (29873) 1740238  
  2443    6.7  1.3  0.0  chr20              4093307  4093619 (51107713) + DNA13TA1a_DR      DNA/TcMar-Tc1             2    318     (0) 1740239  
   243   18.0  0.0  1.6  chr20              4093881  4093942 (51107390) C hAT-N159_DR       DNA/hAT-Ac            (220)   1602    1542 1740240  
   722   17.7  9.9 14.1  chr20              4094218  4095572 (51105760) C EnSpm-N28_DR      DNA/CMC-EnSpm           (0)    357      13 1740241  
   529   20.3  5.4 18.1  chr20              4095216  4095633 (51105699) + EnSpm-N28_DR      DNA/CMC-EnSpm            13    344    (13) 1740241 *
  4652    7.8  9.3  0.8  chr20              4095634  4096320 (51105012) C DNA-1-5_DR        DNA                     (0)    748       4 1740242  
   428   20.4  4.5  8.5  chr20              4096327  4096620 (51104712) C EnSpm-N28_DR      DNA/CMC-EnSpm           (0)    357       1 1740243  
   271    2.5  0.0  5.0  chr20              4097587  4097628 (51103704) C L2-44_DR          LINE/L2                (17)   3015    2976 1740244  
 10558    1.8  1.0  0.0  chr20              4097646  4098891 (51102441) + hAT-N41_DR        DNA/hAT-Ac                1   1258     (2) 1740245  
  4021    1.7  0.8  0.2  chr20              4098962  4099438 (51101894) C Copia-10_DR-LTR   LTR/Gypsy?              (0)    480       1 1740246  
  1505   10.4 23.3  0.5  chr20              4099477  4099785 (51101547) + HE1_DR1           SINE/tRNA-V-RTE           1    379    (23) 1740247  
  1325   20.0 21.5  3.9  chr20              4099523  4100089 (51101243) C Merlin-1_DR       DNA/Merlin           (5888)   4639    3977 1740248 *
  2689    6.7  1.1  0.8  chr20              4099957  4100316 (51101016) C HE2_DR            SINE/tRNA-V-RTE         (0)    363       3 1740249  
   219   19.5  0.0  0.0  chr20              4100317  4100351 (51100981) C KibiDr1           LINE/L1-Tx1          (2245)   3296    3262 1740250  
   240   17.1  0.0  0.0  chr20              4100374  4100414 (51100918) C L2-3_DRe          LINE/L2              (1147)   3921    3881 1740251  
   444   11.0 27.5  2.5  chr20              4100420  4100433 (51100899) C hAT-N134_DR       DNA/hAT?              (188)    877     819 1740252  
   482    7.4 24.0  1.7  chr20              4100434  4100529 (51100803) + ANGEL             DNA/Kolobok             193    309     (0) 1740253  
   444   11.0 27.5  2.5  chr20              4100530  4100550 (51100782) C hAT-N134_DR       DNA/hAT?              (188)    818     715 1740252  
  2818    3.5  5.5  1.4  chr20              4100804  4101149 (51100183) + HE2_DR            SINE/tRNA-V-RTE           3    362     (1) 1740254  
   323    8.2  0.0  2.0  chr20              4101272  4101321 (51100011) + DNA2-16_DR        DNA                   10041  10089  (7962) 1740255  
   264   20.7  5.2  0.0  chr20              4101274  4101331 (51100001) C SAT-26B_DR        Satellite             (374)    419     359 1740256 *
   777   12.9 18.0  1.4  chr20              4101321  4101509 (51099823) + LTR-8_DR          LTR                     259    478   (134) 1740257  
   261   14.1  1.1  4.3  chr20              4101322  4101339 (51099993) + DNA2-8_DR         DNA/CMC-EnSpm          1486   1531  (2876) 1740258 *
  2768   11.2 15.2  0.0  chr20              4101513  4101998 (51099334) C TDR22B            DNA                     (0)   1248     689 1740259  
  3479    6.3 12.3  0.3  chr20              4101999  4102508 (51098824) + HATN3_DR          DNA/hAT-Tip100            1    571     (0) 1740260  
  2718   15.2  6.6  4.0  chr20              4102509  4103159 (51098173) C TDR22             DNA                   (539)    716      50 1740261  
  6925    4.8  6.2  0.0  chr20              4103160  4104052 (51097280) C hAT-N34_DR        DNA/hAT-Ac              (1)    948       1 1740262  
   219    4.7 34.9  0.0  chr20              4104053  4104095 (51097237) C TDR22             DNA                  (1197)     58       1 1740263  
   591   14.0  2.1  2.9  chr20              4104096  4104232 (51097100) + LTR-8_DR          LTR                     477    612     (0) 1740257  
   903   16.9  5.9  0.5  chr20              4104234  4104435 (51096897) C Tx1-17_DR         LINE/L1-Tx1           (475)   4494    4282 1740264  
   273   19.9 20.6  4.1  chr20              4104844  4104969 (51096363) + Polinton-2N1_DR   DNA/Maverick           3830   3975  (7117) 1740265 *
   742   12.4 18.1  3.2  chr20              4104858  4105023 (51096309) C DNA11TA1_DR       DNA/CMC-EnSpm          (13)    190       1 1740266  
   464   21.4  5.8  4.2  chr20              4105036  4105225 (51096107) + EnSpm-N26B_DR     DNA/CMC-EnSpm             7    199    (22) 1740267  
   222   24.2  2.5  8.7  chr20              4105203  4105324 (51096008) + EnSpm-N47B_DR     DNA/CMC-EnSpm?         1269   1383    (49) 1740268 *
   294   23.2  5.8  4.9  chr20              4105219  4105252 (51096080) + EnSpm-17_DR       DNA/CMC-EnSpm          2706   2788  (6488) 1740269  
   470   12.9 16.1  0.0  chr20              4105253  4105345 (51095987) C ANGEL             DNA/Kolobok            (41)    268     161 1740270 *
   481    9.6 15.7  0.0  chr20              4105270  4105352 (51095980) + ANGEL             DNA/Kolobok              61    156   (153) 1740271  
  1439    4.5  5.8  0.0  chr20              4105355  4105577 (51095755) C hAT-N145_DR       DNA/hAT-Ac              (0)   1591    1356 1740272 *
  2194   15.3  3.3  3.1  chr20              4105513  4105965 (51095367) + DNA9-3_DR         DNA/MULE-MuDR?         1210   1663  (9716) 1740273 *
  2390    7.9  5.8  0.3  chr20              4105628  4105970 (51095362) C SINE2-3_DR        SINE/tRNA-V-RTE         (2)    366       5 1740274  
  1664   18.3  6.2  1.2  chr20              4105971  4106012 (51095320) + DNA8-28_DR        DNA/hAT                3051   3454  (3688) 1740275  
  1219   12.6  6.5  0.4  chr20              4106006  4106220 (51095112) + LINEX-1_DR        Retroposon              294    521   (284) 1740276 *
  1021   18.4  8.7  1.1  chr20              4106844  4107085 (51094247) + EnSpm-N48B_DR     DNA/CMC-EnSpm          2313   2572  (4387) 1740277 *
  2711    5.9  1.1  0.6  chr20              4106882  4107240 (51094092) C HE2_DR            SINE/tRNA-V-RTE         (0)    363       3 1740278  
  2700   17.3  9.2  8.5  chr20              4107241  4107713 (51093619) + Merlin-1_DR       DNA/Merlin             8558   9035  (1492) 1740279  
   594   17.3  3.1  1.5  chr20              4107624  4107752 (51093580) + DNA2-16_DR        DNA                    8148   8278  (9773) 1740280 *
   221   15.2  2.1  2.1  chr20              4107963  4108009 (51093323) + DNA2-16_DR        DNA                   10036  10082  (7969) 1740281 *
   311    4.7  0.0  2.3  chr20              4107974  4108017 (51093315) C EnSpm-7_DR        DNA/CMC-EnSpm        (1617)   9417    9375 1740282  
  1124   13.4  0.4  9.3  chr20              4108066  4108311 (51093021) C L1-27_DR          LINE/L1              (4543)    227       2 1740283  
  1343   13.7  9.6  0.3  chr20              4108403  4108673 (51092659) + LINEX-1_DR        Retroposon              241    536   (269) 1740284  
  1133    9.6  4.3  0.5  chr20              4108674  4108861 (51092471) C DNA11TA1B_DR      DNA/CMC-EnSpm           (8)    195       1 1740285  
   466   10.8  8.6  0.0  chr20              4108873  4108965 (51092367) + LINEX-1_DR        Retroposon              617    717    (88) 1740284  
  1630    6.2  0.0  0.0  chr20              4109586  4109794 (51091538) + L1-44_DR          LINE/L1                5094   5302   (582) 1740286  
  2123   12.5  8.9  8.0  chr20              4109795  4110305 (51091027) C DNA8-4A_DR        DNA/hAT-Charlie         (0)    919      42 1740287  
   256    9.1 18.2  0.0  chr20              4110277  4110320 (51091012) C DNA8-4C_DR        DNA/hAT-Charlie      (1208)     53       2 1740288 *
  2826    9.0  7.1  1.3  chr20              4110322  4110813 (51090519) + L1-44_DR          LINE/L1                5295   5814    (70) 1740286  
  6766   11.1  3.0  4.8  chr20              4110814  4111996 (51089336) C Harbinger-4N1B_DR DNA/PIF-Harbinger       (0)   1163       1 1740289  
   366   10.2  0.0  1.4  chr20              4111997  4112066 (51089266) + L1-44_DR          LINE/L1                5812   5880     (4) 1740286  
   221   25.0  6.5  1.2  chr20              4112232  4112308 (51089024) + IS3EU-4N_DR       DNA/IS3EU               309    389  (1636) 1740290 *
   897   12.9  2.4  3.6  chr20              4112269  4112437 (51088895) C MuDR-2_DR         DNA/MULE-MuDR        (4724)  19209   19043 1740291 *
  1212   11.5  8.4  5.4  chr20              4112294  4112579 (51088753) + IS3EU-4N_DR       DNA/IS3EU               422    715  (1310) 1740292  
  2652   12.5  2.3  1.9  chr20              4112605  4113078 (51088254) C Copia-11G_DR-LTR  LTR/Gypsy?              (2)    476       1 1740293  
  1536   11.2  7.1  1.7  chr20              4113129  4113409 (51087923) + CryptonV-N5_DR    DNA/Crypton-V         16204  16499  (8038) 1740294  
  3611    2.1  0.2  0.2  chr20              4114109  4114528 (51086804) + DNA-N4_DR         DNA                       1    420   (622) 1740295  
   780   19.5  4.5  7.0  chr20              4114515  4114734 (51086598) C Harbinger-4_DR    DNA/PIF-Harbinger      (37)   3308    3094 1740296 *
  8930    3.6  1.1  0.0  chr20              4114540  4115631 (51085701) + Harbinger-4N1C_DR DNA/PIF-Harbinger        64   1167    (39) 1740297  
   257   27.5  8.2  0.8  chr20              4115543  4115652 (51085680) + ENSPM-6_DR        DNA/CMC-EnSpm          7277   7394 (25222) 1740298 *
  4736    4.2  4.6  0.8  chr20              4115648  4116252 (51085080) + DNA-N4_DR         DNA                     415   1042     (0) 1740299  
  3761    7.6  8.2  0.0  chr20              4116439  4116975 (51084357) C TC1DR3            DNA/TcMar-Tc1          (12)   1213     633 1740300  
  2979   11.6  4.1  0.4  chr20              4116984  4117476 (51083856) + Gypsy-209_DR-LTR  LTR/Gypsy                 1    511    (35) 1740301  
  2623    7.7 17.9  6.2  chr20              4117482  4117977 (51083355) C TC1DR3            DNA/TcMar-Tc1         (674)    551       1 1740300  
  2732    5.7  2.3  0.6  chr20              4118000  4118353 (51082979) + DIRS-4N1_DR       LTR/Ngaro              4103   4462     (0) 1740302  
   565   15.6  1.5 14.2  chr20              4119309  4119551 (51081781) C hAT-N106B_DR      DNA/hAT-Ac             (69)    959     572 1740303  
   815    8.0 12.1  2.6  chr20              4119557  4119697 (51081635) C DIRS-1-LTR_DR     LTR/Ngaro               (1)    621     468 1740304  
   240   27.0  1.6  0.0  chr20              4119696  4119758 (51081574) + CryptonV-2_DR     DNA/Crypton-V          4815   4878 (16933) 1740305 *
   266   23.8  0.0  3.2  chr20              4119742  4119806 (51081526) + CryptonV-2_DR     DNA/Crypton-V          4816   4878 (16933) 1740305  
   292   22.2  0.0  3.2  chr20              4119835  4119899 (51081433) + CryptonV-2_DR     DNA/Crypton-V          4816   4878 (16933) 1740305  
   235   24.1  1.9  0.0  chr20              4119882  4119935 (51081397) + CryptonV-2_DR     DNA/Crypton-V          4815   4869 (16942) 1740305 *
   220   25.5  0.0  3.6  chr20              4119928  4119984 (51081348) + CryptonV-2_DR     DNA/Crypton-V          4816   4870 (16941) 1740305 *
   317   14.1  0.0  6.5  chr20              4119962  4120075 (51081257) + DNA-N43_DR        DNA/TcMar-Fot1          616    722   (332) 1740306 *
   577   18.9  4.9  2.9  chr20              4120009  4120252 (51081080) C EnSpm-9_DR        DNA/CMC-EnSpm        (7642)    978     728 1740307  
   219   21.2  0.0  1.5  chr20              4120197  4120263 (51081069) + Zisupton-1_DR     DNA/Zisupton           9075   9140   (489) 1740308 *
   321   21.9  0.0  0.0  chr20              4120246  4120309 (51081023) + CryptonV-2_DR     DNA/Crypton-V          4815   4878 (16933) 1740309  
   308   17.2  0.0  1.7  chr20              4120335  4120393 (51080939) + CryptonV-2_DR     DNA/Crypton-V          4821   4878 (16933) 1740309  
   499   18.7 12.6  7.4  chr20              4120448  4120678 (51080654) + hAT-N133_DR       DNA/hAT-Ac              117    358   (265) 1740310  
   248   15.9  1.5  4.7  chr20              4120624  4120689 (51080643) + EnSpmN1_DR        DNA/CMC-EnSpm          4598   4661  (1920) 1740311 *
  1391   10.1  0.5  0.5  chr20              4121483  4121682 (51079650) C ENSPM-6_DR        DNA/CMC-EnSpm        (9867)  22749   22550 1740312  
   211   12.6  0.0 10.0  chr20              4121709  4121752 (51079580) + Helitron-1N4_DR   RC/Helitron            2505   2544   (636) 1740313  
  1694   11.5  7.1  3.8  chr20              4121829  4122136 (51079196) C Harbinger-N10_DR  DNA/PIF-Harbinger       (1)    327      10 1740314  
   636   18.3  3.8  1.5  chr20              4122135  4122267 (51079065) + DNA-8-28_DR       DNA/hAT-Tip100?           6    141   (441) 1740315 *
   912   16.8 11.8  0.4  chr20              4122319  4122521 (51078811) C hAT-N37_DR        DNA/hAT-Charlie         (0)    433     208 1740316  
   587   14.5 12.7  0.5  chr20              4123191  4123338 (51077994) + LTR-8_DR          LTR                     266    422   (190) 1740317  
   339   11.4 10.0  0.0  chr20              4123359  4123428 (51077904) + LTR-8_DR          LTR                     536    612     (0) 1740317  
   453   17.3  1.2 23.2  chr20              4123433  4123605 (51077727) + DNA-8-28_DR       DNA/hAT-Tip100?         321    462   (120) 1740318  
  3523    3.5  2.4  0.0  chr20              4123625  4124046 (51077286) C Harbinger-8N1_DR  DNA/PIF-Harbinger     (123)    432       1 1740319  
   247    3.0  0.0  5.9  chr20              4124047  4124078 (51077254) + DNA-2-16_DR       DNA/CMC-EnSpm          1683   1712     (0) 1740320  
   259   23.9  2.9 12.5  chr20              4124753  4124857 (51076475) C DNA2-16_DR        DNA                  (3776)  14275   14180 1740321 *
   539   16.3  0.0  2.2  chr20              4124765  4124858 (51076474) C Kolobok-N10B_DR   DNA/Kolobok            (74)    197     106 1740322  
   425    2.1  0.0  0.0  chr20              4124961  4125008 (51076324) C SINE3-1a          SINE/5S-Deu-L2        (313)    257     210 1740323  
   366   21.1 10.0  0.8  chr20              4125030  4125139 (51076193) C Zisupton-6_DR     DNA/Zisupton         (3525)  18591   18472 1740324  
  2789    6.8  0.1  0.3  chr20              4125191  4125557 (51075775) + DIRS-4N1_DR       LTR/Ngaro              4109   4462     (0) 1740325  
  2530   11.6 24.8  0.0  chr20              4125806  4125868 (51075464) C SINE3-1a          SINE/5S-Deu-L2         (15)    555     469 1740326  
   278   16.7  2.1  0.0  chr20              4125869  4125916 (51075416) + hAT-N203_DR       DNA/hAT-Tip100          868    916  (4625) 1740327  
  2530   11.6 24.8  0.0  chr20              4125917  4126249 (51075083) C SINE3-1a          SINE/5S-Deu-L2         (15)    468       1 1740326  
   788   16.3 11.6  0.0  chr20              4126365  4126511 (51074821) C Gypsy-169-I_DR    LTR/Gypsy            (1924)   2414    2251 1740328  
  2000   18.9  2.2  1.7  chr20              4126958  4127012 (51074320) + EnSpm-6N1_DR      DNA/CMC-EnSpm          6007   6364  (2872) 1740329  
  2510    8.4  1.1  0.9  chr20              4127013  4127360 (51073972) + SINE2-3_DR        SINE/tRNA-V-RTE          20    368     (0) 1740330  
   697   15.9  1.6  0.8  chr20              4127258  4127384 (51073948) + Mariner-N5C_DR    DNA/TcMar              3350   3477  (4444) 1740331 *
   519    8.6  1.2  2.4  chr20              4127901  4127983 (51073349) C Academ-N1_DRe     DNA/Academ-1         (2557)   1471    1390 1740332 *
   843   17.9  6.5  3.2  chr20              4127952  4128165 (51073167) C ZFERV-2N2-I_DR    LTR/ERV1             (1485)   5962    5742 1740333 *
  2539    9.4  3.0  0.8  chr20              4128006  4128368 (51072964) C SINE2-4_DR        SINE/tRNA-V-RTE         (0)    371       1 1740334  
  1098   11.9  0.0  1.7  chr20              4128388  4128567 (51072765) + TDR12             DNA                      66    242     (0) 1740335  
   831    9.5  7.9  0.0  chr20              4128720  4128845 (51072487) C TDR13D            DNA                     (0)    762     627 1740336  
   285   22.2 12.5  0.0  chr20              4128913  4128984 (51072348) C TDR13D            DNA                   (136)    626     546 1740336  
   468   17.2 25.0  0.0  chr20              4129013  4129128 (51072204) + CryptonV-N6_DR    DNA/Crypton-V           399    543    (19) 1740337  
   210   17.0  3.2  6.6  chr20              4129456  4129518 (51071814) + BEL4-I_DR         LTR/Pao                5824   5884   (455) 1740338  
   267   16.9  1.1 11.6  chr20              4129687  4129867 (51071465) C Zisupton-7_DR     DNA/Zisupton        (12178)   4904    4741 1740339 *
   476    6.0  0.0  4.0  chr20              4129731  4129835 (51071497) + Mariner-N5C_DR    DNA/TcMar              2201   2301  (5620) 1740340  
   464    5.8  0.0  0.8  chr20              4129736  4129857 (51071475) + hAT-N39_DR        DNA/hAT-Tip100         1225   1345   (249) 1740341 *
  1330    0.4  0.6 32.5  chr20              4129750  4130098 (51071234) C EnSpm-N42_DR      DNA/CMC-EnSpm         (442)    810     546 1740342  
   397   14.7  0.0  3.7  chr20              4129836  4129871 (51071461) + hAT-N70_DR        DNA/hAT?                521    656   (669) 1740343 *
   559    5.3  0.0  0.0  chr20              4129987  4130119 (51071213) + EnSpm-N2_DR       DNA/CMC-EnSpm          2941   3073   (942) 1740344  
   323   12.8  1.0  4.2  chr20              4130044  4130112 (51071220) C DNA-6-N5B_DR      DNA                  (2366)   1157    1092 1740345 *
   724   11.7  2.5  0.0  chr20              4130113  4130232 (51071100) + DNA-N24_DR        DNA                       1    123   (854) 1740346 *
  1015   10.6 10.4  1.0  chr20              4130229  4130410 (51070922) + hAT-N167B_DR      DNA/hAT-Charlie         146    344  (1229) 1740347  
  1384   18.4 13.5  0.0  chr20              4130411  4130692 (51070640) C Harbinger-N13_DR  DNA/PIF-Harbinger       (4)    320       1 1740348  
   954   23.0 18.7  6.6  chr20              4130693  4131166 (51070166) + hAT-N167B_DR      DNA/hAT-Charlie         347    874   (699) 1740349  
   748   18.5 10.8 10.4  chr20              4131456  4131714 (51069618) + hAT-N167B_DR      DNA/hAT-Charlie         598    857   (716) 1740350  
   252   25.8  1.5  0.0  chr20              4132114  4132179 (51069153) + Harbinger-N16B_DR DNA/PIF-Harbinger         5     71  (2374) 1740351  
   314   25.0  0.0  0.0  chr20              4132292  4132351 (51068981) C Harbinger-N29B_DR DNA/PIF-Harbinger       (1)    339     280 1740352  
   202   26.6  0.0  5.1  chr20              4132351  4132433 (51068899) + CR1-44_DR         LINE/L2                1137   1215   (629) 1740353 *
  1990   12.9  3.8  0.6  chr20              4132436  4132748 (51068584) + SINE2-2_DR        SINE/tRNA-Core-RTE        2    324     (5) 1740354  
   553   21.0 20.4  0.0  chr20              4132747  4132922 (51068410) C Harbinger-N29B_DR DNA/PIF-Harbinger     (128)    212       1 1740352 *
   277   27.8  3.3  0.0  chr20              4132984  4133073 (51068259) + ENSPM-6_DR        DNA/CMC-EnSpm         22375  22467 (10149) 1740355 *
  1640    4.5  0.0  0.0  chr20              4133001  4133199 (51068133) + TDR19C            DNA/hAT-Charlie           1    199   (197) 1740356  
   474    9.6  2.7  0.0  chr20              4133200  4133272 (51068060) + TE-X-27_DR        Unknown                   2     76   (136) 1740357  
   403   25.3 11.5  4.5  chr20              4133200  4133246 (51068086) + CryptonV-N5_DR    DNA/Crypton-V         12580  12823 (11714) 1740358 *
  1487   18.8  4.1  5.6  chr20              4133272  4133615 (51067717) + HarbingerN6_DR    DNA/PIF-Harbinger         1    339    (54) 1740359  
   571   13.9  4.0  0.0  chr20              4133639  4133739 (51067593) + TE-X-27_DR        Unknown                 108    212     (0) 1740357  
   881   10.8 21.9  0.9  chr20              4133833  4134010 (51067322) C TDR19C            DNA/hAT-Charlie        (16)    380     166 1740360  
  5466    4.8  1.2  0.1  chr20              4134014  4134685 (51066647) C TDR8D             DNA                     (0)    679       1 1740361  
   398    5.5  0.0  1.8  chr20              4134688  4134743 (51066589) C TDR19             DNA/hAT-Charlie       (258)    147      93 1740362  
  1693    2.1  0.0  0.0  chr20              4134744  4134936 (51066396) + TDR3              DNA/hAT-Charlie           1    193     (0) 1740363  
   249   23.4  1.5  1.5  chr20              4134881  4134945 (51066387) C EnSpm-N10_DR      DNA/CMC-EnSpm        (3249)   6059    5995 1740364 *
   600    3.7 19.5  0.0  chr20              4134939  4135020 (51066312) C TDR19             DNA/hAT-Charlie       (307)     98       1 1740365  
   430   18.7  0.0  5.5  chr20              4135021  4135034 (51066298) C hAT-N154_DR       DNA/hAT-Tip100       (1154)    241     151 1740366  
  3121    6.2  0.0  6.9  chr20              4135068  4135502 (51065830) + DNA-2-2_DR        DNA                       1    407     (0) 1740367  
  3468    7.2  0.2  0.2  chr20              4136318  4136766 (51064566) + DNA2-2_DR         DNA                     338    786     (0) 1740368  
  3056    7.0 26.1  2.4  chr20              4136771  4137338 (51063994) C HATN3B_DR         DNA/hAT-Tip100        (280)    699       1 1740369  
   773   20.6  0.5  6.2  chr20              4137512  4137697 (51063635) C Harbinger-N25B_DR DNA/PIF-Harbinger      (89)    476     301 1740370  
   721    4.3  0.0  0.0  chr20              4137728  4137819 (51063513) + hAT-N152_DR       DNA/hAT-Blackjack         1     92   (238) 1740371  
   211   10.4  1.8 16.0  chr20              4137833  4137889 (51063443) C Harbinger-N25B_DR DNA/PIF-Harbinger     (215)    350     301 1740370  
   659    8.2  0.0  3.1  chr20              4137920  4138020 (51063312) + hAT-N152_DR       DNA/hAT-Blackjack         1     98   (232) 1740372  
   207   14.6  1.8 16.0  chr20              4138025  4138081 (51063251) C Harbinger-N25B_DR DNA/PIF-Harbinger     (215)    350     301 1740370  
   472   17.6  1.0  0.0  chr20              4138103  4138113 (51063219) + TE-X-1B_DR        DNA                     444    455   (954) 1740373  
   570    9.5  1.0  3.1  chr20              4138114  4138211 (51063121) + hAT-N152_DR       DNA/hAT-Blackjack         3     98   (232) 1740374  
   219   14.3  1.7 15.7  chr20              4138216  4138273 (51063059) C Harbinger-N25B_DR DNA/PIF-Harbinger     (215)    350     300 1740370  
   629    8.2  1.0  0.0  chr20              4138303  4138399 (51062933) + hAT-N152_DR       DNA/hAT-Blackjack         1     98   (232) 1740375  
   434   19.1 53.0  0.3  chr20              4138418  4138554 (51062778) + DNA-1-3_DR        DNA/PIF-Harbinger       478    780    (57) 1740376  
   475   16.0  0.0  0.0  chr20              4138555  4138629 (51062703) C DNA-X-5_DR        DNA/hAT               (793)    428     354 1740377  
   434   19.1 53.0  0.3  chr20              4138630  4138653 (51062679) + DNA-1-3_DR        DNA/PIF-Harbinger       781    837     (0) 1740376  
   354   20.0  4.0  0.0  chr20              4138855  4138929 (51062403) C DNA2-2B_DR        DNA                     (1)    928     851 1740378  
   216   10.8  0.0  2.7  chr20              4138999  4139036 (51062296) + DNA2-2B_DR        DNA                     782    818   (111) 1740379  
   260   18.5  1.9  0.0  chr20              4139159  4139212 (51062120) + REP-1_DR          Unknown                   2     56     (2) 1740380  
  2516    6.5  2.7  0.3  chr20              4140773  4141110 (51060222) C HERODr            LINE/R2-Hero            (0)   3388    3043 1740381  
   224   21.9  4.2  3.0  chr20              4141108  4141185 (51060147) C I-1_DR            LINE/I                 (16)   5267    5199 1740382 *
   727   21.6  2.1  8.5  chr20              4141125  4141362 (51059970) C Zisupton-3_DR     DNA/Zisupton         (2854)   5101    4878 1740383  
   300    5.7 28.3  0.0  chr20              4141334  4141386 (51059946) C TE-X-8_DR         Unknown               (128)    356     289 1740384 *
   886   17.7  1.5  4.2  chr20              4141387  4141581 (51059751) + SINE2-1_DR        SINE/tRNA                 1    190     (8) 1740385  
  1134   18.0 13.7  1.3  chr20              4141593  4141862 (51059470) C TE-X-8_DR         Unknown               (181)    303       1 1740386  
   210   16.7  0.0  0.0  chr20              4141966  4142001 (51059331) + HarbingerN8_DR    DNA/PIF-Harbinger       206    241     (0) 1740387  
   277   22.8 12.5  3.4  chr20              4142469  4142481 (51058851) C EnSpm-5_DR        DNA/CMC-EnSpm        (5140)   2531    2387 1740388  
   455   17.8 11.7  1.5  chr20              4142482  4142601 (51058731) C DNA-2-29_DR       DNA                     (0)    132       1 1740389  
   931   19.4  7.5  3.2  chr20              4142657  4142922 (51058410) C hAT-N198_DR       DNA/hAT-Charlie       (306)   1093     817 1740390 *
   937   17.4 12.2  0.8  chr20              4142686  4142923 (51058409) C Mariner-N38_DR    DNA/TcMar-Tc1         (187)    360      96 1740391 *
   956   19.5  1.5  0.0  chr20              4142730  4142934 (51058398) C CryptonV-3_DR     DNA/Crypton-V       (22272)   1181     974 1740392  
   216   19.0  3.1  7.5  chr20              4142923  4143019 (51058313) + EnSpm-N13_DR      DNA/CMC-EnSpm         19538  19630  (2519) 1740393 *
   921   19.5 15.6  2.0  chr20              4142924  4142999 (51058333) C hAT5-N2_DR        DNA/hAT-hAT5         (1094)   1491    1136 1740394  
  5098    6.9  9.8  0.4  chr20              4143650  4144376 (51056956) + EXPANDER1_DR      LINE/RTE-BovB          2566   3360     (5) 1740395  
  3793    9.6 12.4  0.7  chr20              4144399  4145010 (51056322) C Tc1-5_DR          DNA/TcMar-Tc1           (1)   1233     551 1740396  
   821   10.1  8.5  0.0  chr20              4145013  4145141 (51056191) + Tc1-5_DR          DNA/TcMar-Tc1          1037   1176    (58) 1740397 *
  1656    5.3  0.5  0.0  chr20              4145133  4145338 (51055994) C DNA2-16_DR        DNA                  (4010)  14041   13835 1740398  
   319   17.1  1.2  4.8  chr20              4145322  4145332 (51056000) C MuDR-3_DR         DNA/MULE-MuDR         (785)   6187    6110 1740399 *
   479    8.7  0.0  1.4  chr20              4145333  4145402 (51055930) + Tc1-5_DR          DNA/TcMar-Tc1          1166   1234     (0) 1740400  
   359   23.9  7.3  0.0  chr20              4146052  4146076 (51055256) C Penelope-5_DR     LINE/Penelope         (478)   2398    2282 1740401  
   382    9.2 10.8  0.0  chr20              4146081  4146145 (51055187) C DNA2-16_DR        DNA                  (9804)   8247    8176 1740402  
   369   11.1 10.7  3.8  chr20              4146086  4146160 (51055172) C SINE2-4_DR        SINE/tRNA-V-RTE         (7)    364     285 1740403 *
   364   13.6 10.7  3.3  chr20              4146146  4146160 (51055172) + TDR17B            DNA/Sola-1              404    489  (1057) 1740404 *
  9972    3.1  1.2  0.0  chr20              4146187  4147378 (51053954) + Harbinger-4N1C_DR DNA/PIF-Harbinger         1   1206     (0) 1740405  
   367   18.4 10.7  9.0  chr20              4147269  4147399 (51053933) C DNA2-14_DR        DNA                  (1886)   5736    5604 1740406 *
   397   19.5  0.0  0.0  chr20              4147383  4147459 (51053873) C Zisupton-3_DR     DNA/Zisupton         (3140)   4815    4739 1740383  
   230   16.4  1.7  7.1  chr20              4147509  4147567 (51053765) + Zisupton-3_DR     DNA/Zisupton           5483   5538  (2417) 1740407  
   765   13.3  1.7  0.0  chr20              4147568  4147687 (51053645) C Zator-N1_DR       DNA/Zator?            (154)    401     280 1740408  
  8870    4.8  2.3  0.3  chr20              4147688  4148908 (51052424) C DNA2-3_DR         DNA/Merlin              (0)   1245       1 1740409  
   884   15.1 12.8  0.0  chr20              4148916  4149087 (51052245) C Zator-N1_DR       DNA/Zator?            (301)    254      61 1740408  
   855   14.2  8.8  0.0  chr20              4149080  4149227 (51052105) + SINE2-4_DR        SINE/tRNA-V-RTE          81    241   (130) 1740410 *
   530   21.9 12.2  3.6  chr20              4149228  4149258 (51052074) C EnSpm-N42B_DR     DNA/CMC-EnSpm         (980)   3323    3130 1740411  
  1285   14.9  3.9 19.0  chr20              4150629  4150959 (51050373) + DNA8-17_DR        DNA/hAT-Tip100           34    322  (1491) 1740412  
  1612    7.3  9.9  0.0  chr20              4150960  4151191 (51050141) C HATN8_DR          DNA/Zisupton            (0)    255       1 1740413  
  4944   10.5  7.2  5.3  chr20              4151192  4152170 (51049162) + DNA8-17_DR        DNA/hAT-Tip100          316   1311   (502) 1740414  
   283   22.0  0.0 12.6  chr20              4152066  4152190 (51049142) C DNA6-6_DR         DNA                 (10014)   1267    1157 1740415 *
  1059    9.5  0.0  2.0  chr20              4152151  4152300 (51049032) + DNA8-17_DR        DNA/hAT-Tip100         1667   1813     (0) 1740416  
  3709    5.0  3.1  0.6  chr20              4152474  4152957 (51048375) C SINE3-1a          SINE/5S-Deu-L2         (74)    496       1 1740417  
  2965    9.4  7.0  0.0  chr20              4153661  4154264 (51047068) C hAT-N22C_DR       DNA/hAT-Ac            (578)    801     247 1740418  
  2888    5.7  0.8  0.0  chr20              4154269  4154638 (51046694) C DNA-AT-1_DR       DNA                    (19)    373       1 1740419  
  1095   13.3  1.5  2.0  chr20              4154647  4154845 (51046487) + SINE2-1_DR        SINE/tRNA                 1    198     (0) 1740420  
  2012    8.3  0.0  0.0  chr20              4154858  4155121 (51046211) C TDR5              DNA/CMC-EnSpm         (246)    285      22 1740421  
  1798    9.1  0.0  8.6  chr20              4155120  4155421 (51045911) C Merlin-2_DR       DNA/Merlin           (7138)   6783    6506 1740422 *
  1375    9.4  1.5  0.0  chr20              4155422  4155623 (51045709) C hAT-N22B_DR       DNA/hAT-Ac           (1114)    265      61 1740418  
   346   13.0  0.0  0.0  chr20              4155631  4155684 (51045648) + ANGEL             DNA/Kolobok             182    235    (74) 1740423  
   312   18.6  4.2  1.4  chr20              4155634  4155704 (51045628) C EnSpm-N10_DR      DNA/CMC-EnSpm        (7559)   1749    1677 1740424 *
  1678    9.4 10.9  0.0  chr20              4155994  4156258 (51045074) + HE1_DR1           SINE/tRNA-V-RTE           1    294   (108) 1740425  
  1121   18.8  6.6  7.4  chr20              4156006  4156292 (51045040) C DNA8-23_DR        DNA                  (4471)   2268    1984 1740426 *
  1842    8.9  3.9  0.3  chr20              4156248  4156528 (51044804) C EnSpm-N3B_DR      DNA/CMC-EnSpm        (2413)   1321    1031 1740427  
   558   17.9  0.0  1.9  chr20              4156524  4156631 (51044701) + HATN17_DR         DNA/hAT-Tip100          380    485  (1062) 1740428 *
   647    7.9  0.0  1.1  chr20              4156529  4156618 (51044714) + SINE2-5_DR        SINE/tRNA-V-RTE         194    282     (0) 1740429  
   546   20.3  1.5  3.9  chr20              4156619  4156661 (51044671) C Mariner-N2_DR     DNA/TcMar            (2562)   1404    1275 1740430  
   262   20.8  7.5  0.0  chr20              4156770  4156822 (51044510) C EnSpm-N42B_DR     DNA/CMC-EnSpm        (1106)   3198    3142 1740411 *
  1071    5.7  2.8  0.0  chr20              4156785  4156925 (51044407) + hAT-N137_DR       DNA/hAT-Ac             2558   2702   (869) 1740431  
   951   11.3  3.1  1.2  chr20              4156926  4156936 (51044396) + HE1_DR1           SINE/tRNA-V-RTE         286    386    (16) 1740432  
   206   17.2  0.0 14.1  chr20              4159032  4159112 (51042220) C EnSpm-7_DR        DNA/CMC-EnSpm        (1599)   9435    9365 1740433  
   205   19.0  5.9  7.1  chr20              4159051  4159135 (51042197) + ANGEL             DNA/Kolobok               1     84   (225) 1740434 *
   862    4.7  2.8  0.0  chr20              4159133  4159239 (51042093) C DIRS-9B_DR        LTR/Ngaro             (590)   6589    6480 1740435  
   238   24.6  2.1  1.5  chr20              4159183  4159256 (51042076) + DIRS-4N1_DR       LTR/Ngaro              3997   4062   (400) 1740436 *
  1849    3.7  0.0  0.0  chr20              4159238  4159452 (51041880) C Harbinger-N9_DR   DNA/PIF-Harbinger     (223)    420     206 1740437  
   685   17.2  2.5 14.7  chr20              4159469  4159666 (51041666) + hAT-N59B_DR       DNA/hAT-Tip100          247    423   (427) 1740438  
  1231   12.8  4.4  0.0  chr20              4159746  4159948 (51041384) C Harbinger-N9_DR   DNA/PIF-Harbinger     (431)    212       1 1740439  
  1534    6.2  0.5  0.0  chr20              4159955  4160148 (51041184) + hAT-N4C_DR        DNA/hAT-Charlie           1    195     (0) 1740440  
   327   31.4  3.5  1.1  chr20              4160012  4160165 (51041167) C ENSPM-6_DR        DNA/CMC-EnSpm       (10148)  22464   22375 1740441 *
  3713    7.1 17.9  3.5  chr20              4160159  4160827 (51040505) + hAT-N60_DR        DNA/hAT-Ac              525   1286   (219) 1740442  
   310    2.7  0.0  0.0  chr20              4160829  4160865 (51040467) + Harbinger-N31_DR  DNA/PIF-Harbinger         1     37   (648) 1740443  
   209    6.3  0.0  3.1  chr20              4160850  4160882 (51040450) C Harbinger-N28_DR  DNA/PIF-Harbinger     (553)    109      78 1740444 *
  1121    8.8  2.9  1.7  chr20              4160855  4161028 (51040304) + Harbinger-N31_DR  DNA/PIF-Harbinger        97    272   (413) 1740445  
  8055    9.4  0.9  0.7  chr20              4161030  4162189 (51039143) C DNA-8-3_DR        DNA/P                   (0)   1163       1 1740446  
  1943   12.4  3.1  1.9  chr20              4162190  4162510 (51038822) + Harbinger-N31_DR  DNA/PIF-Harbinger       266    590    (95) 1740447  
   227    3.5  0.0  0.0  chr20              4162970  4162998 (51038334) + DIRS-1E-LTR_DR    LTR/Ngaro               207    235   (455) 1740448  
  2256    9.0  1.5  0.6  chr20              4163067  4163390 (51037942) + LOOPERN3B_DR      DNA/Kolobok-T2          721   1047     (2) 1740449  
  1356   30.8  2.2  5.5  chr20              4163928  4164874 (51036458) + hAT-N22_DR        DNA/hAT-Ac              314   1229   (509) 1740450  
   432   22.2  0.3  4.1  chr20              4164598  4165030 (51036302) + (TTCA)n           Simple_repeat             1    544     (0) 1740451 *
   273   18.1  1.5  0.0  chr20              4165031  4165163 (51036169) + T-rich            Low_complexity           43    177     (0) 1740452  
   407   20.3 12.6  4.2  chr20              4165180  4165354 (51035978) + TE-X-20_DR        Unknown                   3    191   (347) 1740453  
   217   18.4  4.1  0.0  chr20              4166025  4166043 (51035289) C Mariner-6_DR      DNA/TcMar-Tc1         (163)   1466    1446 1740454  
  2399    6.0  3.6  2.8  chr20              4166044  4166403 (51034929) + Mariner-N38_DR    DNA/TcMar-Tc1             1    363   (184) 1740455  
   529   17.8  0.0  0.0  chr20              4166405  4166494 (51034838) + EnSpm-N13_DR      DNA/CMC-EnSpm         13567  13656  (8493) 1740456 *
   612   11.7  5.8  0.0  chr20              4166415  4166517 (51034815) + ANGEL             DNA/Kolobok              70    178   (131) 1740457  
   238   24.4  3.4  7.0  chr20              4166495  4166521 (51034811) C DNA8-20_DR        DNA/hAT             (11897)   8889    8777 1740458 *
   257   11.6  4.1  2.0  chr20              4166622  4166718 (51034614) + DNA-1-7_DR        DNA/PIF-Harbinger       648    746   (692) 1740459 *
   333   15.7  1.5  2.2  chr20              4166655  4166791 (51034541) + (TAA)n            Simple_repeat             1    136     (0) 1740460  
   203   15.5  1.7  0.0  chr20              4166743  4166800 (51034532) + DNA-6-N2_DR       DNA                    4216   4274   (782) 1740461 *
   792   18.1  1.6  6.1  chr20              4166757  4166789 (51034543) + Helitron-4_DR     RC/Helitron           16298  16408 (15460) 1740462  
   945   10.9  0.7  0.0  chr20              4166790  4166926 (51034406) C SINE2-4_DR        SINE/tRNA-V-RTE         (2)    369     232 1740463  
   792   18.1  1.6  6.1  chr20              4166927  4166944 (51034388) + Helitron-4_DR     RC/Helitron           16409  16477 (15391) 1740462  
   857   21.3  6.6 17.2  chr20              4167229  4167636 (51033696) C Helitron-N4_DR    RC/Helitron             (0)   1163     793 1740464  
  4995    8.5  1.9  2.5  chr20              4167668  4168390 (51032942) + DNA-TTAA-1_DR     DNA                       1    719   (632) 1740465  
  4192    6.2  1.1 11.3  chr20              4168391  4169148 (51032184) C HATN13B_DR        DNA/hAT-Ac              (0)    905     218 1740466  
  5674    5.6  2.2  1.1  chr20              4169149  4169902 (51031430) + TDR13B            DNA                       1    763     (0) 1740467  
  1552    8.4  4.7  0.0  chr20              4169903  4170117 (51031215) C HATN13B_DR        DNA/hAT-Ac            (680)    225       1 1740468  
  4455    7.5  4.6  0.6  chr20              4171018  4171651 (51029681) + TDR2              DNA/TcMar-Tc1             1    659   (278) 1740469  
  2095   15.0  6.4 25.7  chr20              4171657  4172690 (51028642) C DNA2-3_DR         DNA/Merlin              (0)   1245     371 1740470  
  1366   17.4 16.4  8.9  chr20              4172294  4173151 (51028181) C CryptonV-N4_DR    DNA/Crypton-V        (4610)   8883    7967 1740471 *
  2035   16.0 14.7  3.0  chr20              4172546  4172696 (51028636) + CryptonV-N4_DR    DNA/Crypton-V          7937   8156  (5337) 1740472  
  4224   11.0  6.7  3.2  chr20              4172697  4173542 (51027790) C DNA2-3_DR         DNA/Merlin              (0)   1245     371 1740473  
  1218   16.6 14.2  3.3  chr20              4173399  4173548 (51027784) + CryptonV-N4_DR    DNA/Crypton-V          7937   8339  (5154) 1740474 *
  1440    8.4  2.6  0.9  chr20              4173549  4173777 (51027555) C DNA2-3_DR         DNA/Merlin              (0)   1245    1013 1740475  
   599    1.3  4.0  0.0  chr20              4173944  4174018 (51027314) + REX1-1_DR         LINE/Rex-Babar         3510   3587     (3) 1740476  
   495   30.8  2.7  0.7  chr20              4174387  4174533 (51026799) + Harbinger-N25_DR  DNA/PIF-Harbinger       171    320   (256) 1740477  
  1441   13.0  8.9  5.0  chr20              4174557  4174848 (51026484) C L1-45_DR          LINE/L1               (298)   4844    4542 1740478  
  4840    7.7  3.2  0.6  chr20              4174940  4175620 (51025712) C DIRS-N2_DR        LTR/Ngaro            (1545)   4484    3786 1740479  
  1274    8.3  0.6  0.0  chr20              4175922  4176101 (51025231) C DNA-4-3_DR        DNA                  (1240)    181       1 1740480  
   243   20.3  1.7  0.0  chr20              4176102  4176155 (51025177) C RTEX-5_DR         LINE/RTE-X            (314)   5583    5529 1740481  
   469   20.4  0.0  1.8  chr20              4176209  4176323 (51025009) C RTEX-5_DR         LINE/RTE-X            (370)   5527    5415 1740481 *
  2483    7.4  3.4  0.6  chr20              4176323  4176676 (51024656) C SINE2-4_DR        SINE/tRNA-V-RTE         (3)    368       5 1740482  
   288   21.9  0.0  0.0  chr20              4176621  4176684 (51024648) C DNA8-9_DR         DNA/hAT-Ac            (579)    872     809 1740483 *
   204   24.2  1.5  0.0  chr20              4176696  4176761 (51024571) C RTEX-5_DR         LINE/RTE-X            (518)   5379    5313 1740481  
  7484    9.7  1.6  0.7  chr20              4177349  4178500 (51022832) + DNA-8-3_DR        DNA/P                     1   1163     (0) 1740484  
  1662   15.3 13.8  0.2  chr20              4178515  4178920 (51022412) + DNA-5-3_DR        DNA/hAT-hAT5              2    462    (71) 1740485  
   219   13.5  0.0  0.0  chr20              4178925  4178961 (51022371) C DNA-8-30_DR       DNA/hAT-Ac              (8)   1014     978 1740486  
  2803    6.0 14.8  0.0  chr20              4178994  4179459 (51021873) C hAT-N54_DR        DNA/hAT-Ac              (0)   1689    1155 1740487  
  5098    5.8  0.1  1.2  chr20              4179503  4180188 (51021144) C TDR8D             DNA                     (0)    679       1 1740488  
  1544    4.4  0.5  3.4  chr20              4180189  4180402 (51020930) C hAT-N54_DR        DNA/hAT-Ac           (1481)    208       1 1740489  
   270    7.9  0.0  0.0  chr20              4180473  4180510 (51020822) + Kolobok-1N2_DR    DNA/Kolobok-T2          652    689     (1) 1740490  
   275    4.5  2.3  0.0  chr20              4180912  4180955 (51020377) + EnSpm-22N2_DR     DNA/CMC-EnSpm          4229   4273  (1274) 1740491  
   275    2.6  0.0  0.0  chr20              4180920  4180957 (51020375) C SINE2-5_DR        SINE/tRNA-V-RTE         (0)    282     245 1740492 *
  4621    5.0  8.4  0.3  chr20              4180953  4181594 (51019738) C L2-2_DRe          LINE/L2                 (8)   4230    3537 1740493  
   557    8.8  0.0  0.0  chr20              4181593  4181672 (51019660) + Harbinger-4N1C_DR DNA/PIF-Harbinger      1127   1206     (0) 1740494 *
   231   20.4  0.0  0.0  chr20              4181632  4181680 (51019652) + ENSPM-6_DR        DNA/CMC-EnSpm          7350   7398 (25218) 1740495 *
  1187    8.2  0.6  0.0  chr20              4182118  4182285 (51019047) + DNA2-2B_DR        DNA                       1    169   (760) 1740496  
 10081    3.0  7.1  0.6  chr20              4182286  4183648 (51017684) C DNA-5-8_DR        DNA/hAT-hAT5            (0)   1480      30 1740497  
  3807    9.3  0.7  2.3  chr20              4183652  4184232 (51017100) + DNA2-2B_DR        DNA                     327    898    (31) 1740498  
  1141   18.3  6.0  0.4  chr20              4184235  4184486 (51016846) C DNA-3-6_DR        DNA/Zator?            (312)    273       8 1740499  
   252   11.4  1.8  7.4  chr20              4184494  4184550 (51016782) C L2-5_DRe          LINE/L2               (676)   1551    1498 1740500  
   407   13.9  6.6  0.0  chr20              4185010  4185131 (51016201) + Helitron-2_DR     RC/Helitron           23560  23689  (3723) 1740501 *
   419    8.8  1.7  2.6  chr20              4185041  4185157 (51016175) C EnSpm-N14_DR      DNA/CMC-EnSpm         (921)   3659    3544 1740502  
   226    9.8  3.2 10.3  chr20              4185725  4185849 (51015483) + EnSpm-N33_DR      DNA/CMC-EnSpm           235    351  (1906) 1740503 *
   251    5.9  0.9  6.8  chr20              4185742  4185758 (51015574) + Merlin-2_DR       DNA/Merlin             9502   9604  (4317) 1740504  
   287    7.6  1.1  0.0  chr20              4185759  4185850 (51015482) C ERV1-7_DR-I       LTR/ERV1             (4903)   1800    1708 1740505 *
  1052    8.9  5.5  0.8  chr20              4185770  4186170 (51015162) C Zisupton-6_DR     DNA/Zisupton        (13278)   8838    8392 1740506 *
  1086    9.9  0.4 15.2  chr20              4185951  4186199 (51015133) C EnSpm-N25_DR      DNA/CMC-EnSpm        (3721)    965     749 1740507  
   309   11.3  0.0 13.0  chr20              4186107  4186228 (51015104) + DNA2-7_DR         DNA                    2619   2726  (6924) 1740508 *
   637   17.7 10.2  1.0  chr20              4187210  4187386 (51013946) C Kolobok-N15_DR    DNA/Kolobok             (0)    912     720 1740509  
   949   16.2  5.8  0.9  chr20              4187409  4187613 (51013719) C Kolobok-N15_DR    DNA/Kolobok            (22)    890     676 1740510  
   921   13.8  3.6  0.6  chr20              4187614  4187780 (51013552) + Kolobok-N15_DR    DNA/Kolobok              23    194   (718) 1740511  
   576   15.3  2.4  1.6  chr20              4187800  4187925 (51013407) C Kolobok-N15_DR    DNA/Kolobok            (22)    890     764 1740512  
  1058   16.9  3.0  0.8  chr20              4187947  4188178 (51013154) + Kolobok-N15_DR    DNA/Kolobok             676    912     (0) 1740513  
   202   14.3  2.4  0.0  chr20              4189066  4189107 (51012225) + ERV1-N6-I_DR      LTR/ERV1               3377   3419  (1084) 1740514  
  2858    3.8  0.0  0.3  chr20              4190123  4190492 (51010840) C Merlin-N1_DR      DNA/Merlin              (0)    369       1 1740515  
   303   19.2  1.3  1.3  chr20              4190494  4190572 (51010760) + ASAT_CY           Satellite                49    127   (135) 1740516 *
   653   24.8  0.6  0.2  chr20              4190572  4190756 (51010576) C L1-10_DR          LINE/L1               (823)   4885    4654 1740517  
  1960    9.9  1.7  0.0  chr20              4190757  4191048 (51010284) C HARBINGERN2B_DR   DNA/PIF-Harbinger       (0)    799     503 1740518  
   288    8.2  6.1  0.0  chr20              4191041  4191089 (51010243) + hAT-N157_DR       DNA/hAT-Ac              470    521  (1036) 1740519 *
   308   23.7  4.1  0.0  chr20              4191095  4191189 (51010143) C L1-10_DR          LINE/L1              (1001)   4707    4609 1740517  
  2044   15.6  2.5  0.0  chr20              4191190  4191547 (51009785) C DIRS-4N1_DR       LTR/Ngaro               (0)   4462    4096 1740520  
  1246   24.6  1.9  1.6  chr20              4191541  4191916 (51009416) C L1-10_DR          LINE/L1              (1104)   4604    4228 1740517 *
  3943    7.6 20.5  0.0  chr20              4192809  4193463 (51007869) C DNA-2-16_DR       DNA/CMC-EnSpm           (0)   1712     924 1740521  
  1396    4.5 12.6  0.0  chr20              4193467  4193665 (51007667) C DNA-2-16_DR       DNA/CMC-EnSpm        (1488)    224       1 1740522  
   209   23.3  0.0 18.8  chr20              4194678  4194688 (51006644) + Dada-U1A_DR       DNA/Dada               5645   5724  (5255) 1740523  
   376   14.3 16.7  0.0  chr20              4194689  4194772 (51006560) C ANGEL             DNA/Kolobok             (0)    309     212 1740524  
  3719   13.1 28.5  1.0  chr20              4194793  4195852 (51005480) + DNA-2-16_DR       DNA/CMC-EnSpm           212   1562   (150) 1740525  
  6739    5.2  1.6  5.9  chr20              4195853  4196906 (51004426) + LOOPERN3_DR       DNA/Kolobok-T2            1   1011     (0) 1740526  
  1101    9.0  0.0  0.0  chr20              4196907  4197060 (51004272) + DNA-2-16_DR       DNA/CMC-EnSpm          1559   1712     (0) 1740527  
   397    2.7  0.6  0.0  chr20              4197061  4197114 (51004218) + TC1DR2            DNA/TcMar-Tc1           412    459   (417) 1740528  
   209   14.6  5.9  5.9  chr20              4197122  4197172 (51004160) + TC1DR2            DNA/TcMar-Tc1           792    842    (34) 1740529  
  6298   11.6  6.4  2.6  chr20              4198362  4199538 (51001794) + DNA-8-11B_DR      DNA/hAT-Blackjack         1   1220     (0) 1740530  
   203   13.9  0.0  0.0  chr20              4199632  4199667 (51001665) + Kolobok-N16_DR    DNA/Kolobok?             16     51  (1191) 1740531  
   321   13.3  6.7  0.0  chr20              4199694  4199753 (51001579) + REX1-5_DR         LINE/Rex-Babar         1313   1376  (1283) 1740532  
  3328    5.8  8.2  8.3  chr20              4199755  4200391 (51000941) C HATN11B_DR        DNA/hAT                 (0)    690      55 1740533  
  7372    8.6  3.4  0.9  chr20              4200392  4201526 (50999806) C DNA-8-3_DR        DNA/P                   (0)   1163       1 1740534  
   494    6.3  4.9  2.4  chr20              4201527  4201588 (50999744) C HATN11B_DR        DNA/hAT               (626)     64       1 1740535  
   434   18.4 19.2  1.9  chr20              4201597  4201664 (50999668) C ENSPM-6_DR        DNA/CMC-EnSpm       (12986)  19630   19533 1740536  
  1301    7.4 12.9  0.0  chr20              4201665  4201866 (50999466) C Harbinger-N10_DR  DNA/PIF-Harbinger       (0)    328     101 1740537  
   570    9.0  0.0  0.0  chr20              4201869  4201946 (50999386) C hAT-N167B_DR      DNA/hAT-Charlie       (256)   1317    1240 1740538  
   568   12.1  0.0  0.0  chr20              4201947  4201959 (50999373) + EnSpm-6N1_DR      DNA/CMC-EnSpm          6337   6427  (2809) 1740539  
   491   15.8  2.0  1.0  chr20              4201960  4201970 (50999362) + hAT-N127_DR       DNA/hAT-Charlie        7061   7163  (3153) 1740540  
   261    3.0  0.0  0.0  chr20              4202930  4202962 (50998370) C TDR13             DNA                     (2)    770     738 1740541  
   380    2.1  0.0  0.0  chr20              4202965  4203011 (50998321) + Helitron-2_DR     RC/Helitron            5400   5446 (21966) 1740542  
  2759    8.9  0.0  3.2  chr20              4203012  4203428 (50997904) + Harbinger-8N1_DR  DNA/PIF-Harbinger         1    404   (151) 1740543  
   200   12.0  6.0  0.0  chr20              4203875  4203924 (50997408) + Helitron-2_DR     RC/Helitron            6957   7009 (20403) 1740544  
   212   12.9 12.5  2.9  chr20              4203940  4204003 (50997329) C DNA-N42_DR        DNA                  (1026)    223     154 1740545  
   218   21.1  0.0  1.6  chr20              4204074  4204153 (50997179) + (CAAT)n           Simple_repeat             1     78     (0) 1740546  
  3431    8.3  9.0  0.6  chr20              4204206  4204784 (50996548) C hAT-N23_DR        DNA/hAT-Ac              (0)   1738    1112 1740547  
  2405    5.3  2.2  0.0  chr20              4204773  4205092 (50996240) + DNA-2-16_DR       DNA/CMC-EnSpm          1386   1712     (0) 1740548 *
   225   18.4  0.0  4.1  chr20              4205093  4205143 (50996189) + hAT-N177C_DR      DNA/hAT-Tip100          974   1022   (710) 1740549  
   602    0.0  0.0  0.0  chr20              4205533  4205624 (50995708) + (CAAT)n           Simple_repeat             2     93     (0) 1740550  
   633   17.2  0.0  0.0  chr20              4207141  4207256 (50994076) + HarbingerN1_DR    DNA/PIF-Harbinger         1    116   (534) 1740551  
   983   19.6  1.6  0.0  chr20              4207257  4207286 (50994046) + CryptonV-2_DR     DNA/Crypton-V         11515  11661 (10150) 1740552  
  1049   10.3  0.0  0.0  chr20              4207287  4207442 (50993890) + HarbingerN1_DR    DNA/PIF-Harbinger       495    650     (0) 1740553  
   614   14.8  9.4  0.0  chr20              4207448  4207596 (50993736) C Copia-18_DR-LTR   LTR/Gypsy?            (158)    163       1 1740554  
   385   19.3  0.0  8.1  chr20              4208322  4208428 (50992904) + DNA8-9_DR         DNA/hAT-Ac              762    860   (591) 1740555 *
   777   15.3 14.1 10.6  chr20              4208343  4208380 (50992952) C MuDR-2_DR         DNA/MULE-MuDR        (3642)  20291   20246 1740556  
  1961    6.6  8.9  9.5  chr20              4208381  4208749 (50992583) + SINE2-3_DR        SINE/tRNA-V-RTE           1    367     (1) 1740557  
   692   10.8  1.6  4.9  chr20              4208648  4208774 (50992558) + EnSpm-N11_DR      DNA/CMC-EnSpm          3699   3821  (1532) 1740558 *
   676   11.7  0.9  0.0  chr20              4208814  4208924 (50992408) + EnSpm-N27_DR      DNA/CMC-EnSpm            27    138    (35) 1740559  
   234   12.8  0.0  0.0  chr20              4208977  4209015 (50992317) C TDR2              DNA/TcMar-Tc1          (23)    914     876 1740560 *
  1099    8.3  8.1  2.6  chr20              4208993  4209176 (50992156) C TDR2              DNA/TcMar-Tc1         (364)    573     380 1740560  
  5031    8.4  8.7  0.0  chr20              4209177  4209946 (50991386) + DNA-1-3_DR        DNA/PIF-Harbinger         1    837     (0) 1740561  
  2278    9.5  7.5  0.0  chr20              4209947  4210299 (50991033) C TDR2              DNA/TcMar-Tc1         (557)    380       1 1740562  
   281   18.5  1.2  1.2  chr20              4210646  4210727 (50990605) + CryptonV-N6_DR    DNA/Crypton-V           257    338   (224) 1740563  
  1400   13.6 13.2  0.9  chr20              4210729  4211024 (50990308) + DNA8-17_DR        DNA/hAT-Tip100         1309   1640   (173) 1740564  
   370   14.3  2.8  2.8  chr20              4210965  4211036 (50990296) C Helitron-N4_DR    RC/Helitron           (617)    546     475 1740565 *
   237   15.9  1.5  4.7  chr20              4211027  4211092 (50990240) + CryptonV-N6_DR    DNA/Crypton-V           322    385   (177) 1740566 *
  1025   14.2  0.6  0.0  chr20              4211117  4211278 (50990054) C HE1_DR1           SINE/tRNA-V-RTE       (232)    170       8 1740567  
   340   16.7  0.0  0.0  chr20              4211275  4211340 (50989992) + hAT-N117_DR       DNA/hAT-Tip100          332    397  (2260) 1740568 *
   656   19.9  1.1  2.9  chr20              4211339  4211514 (50989818) + CryptonV-N6_DR    DNA/Crypton-V           378    550    (12) 1740569  
   669   11.8 14.1  1.1  chr20              4211916  4211934 (50989398) + DNA9-3_DR         DNA/MULE-MuDR?        10373  10556   (823) 1740570  
   687   10.6  6.2  1.3  chr20              4211935  4212078 (50989254) + DNA-TA-2_DR       DNA/CMC-EnSpm            32    182    (14) 1740571  
   927   11.2  1.3  3.2  chr20              4212096  4212252 (50989080) + TDR13             DNA                       2    155   (617) 1740572  
   368   11.3  0.0  0.0  chr20              4212252  4212313 (50989019) + TDR13             DNA                     448    509   (263) 1740573 *
   261   11.6  0.0  0.0  chr20              4212280  4212322 (50989010) + TDR13E            DNA                     329    371   (309) 1740574 *
  1182    6.2  4.5  0.0  chr20              4212322  4212500 (50988832) C TDR16             DNA/Merlin            (126)    187       1 1740575  
   221   11.4  0.0  0.0  chr20              4212553  4212587 (50988745) + DNA11TA1_DR       DNA/CMC-EnSpm           163    197     (6) 1740576  
   219   13.5  0.0  1.9  chr20              4212727  4212779 (50988553) + Harbinger1_DR     DNA/PIF-Harbinger      2738   2789  (1672) 1740577 *
   233   17.6  0.0  0.0  chr20              4212744  4212794 (50988538) C EnSpm-N13_DR      DNA/CMC-EnSpm       (16138)   6011    5961 1740578  
   217   20.9  4.5  0.0  chr20              4212795  4212810 (50988522) + DNA8-26_DR        DNA                    1477   1546  (2984) 1740579  
  1386   21.6  2.3 21.6  chr20              4213319  4213923 (50987409) C Merlin-1_DR       DNA/Merlin           (5347)   5180    4408 1740580  
  1972    9.4  0.6  2.3  chr20              4213924  4214237 (50987095) + hAT-N137_DR       DNA/hAT-Ac             2328   2636   (935) 1740581  
  4777    4.5  0.2  0.7  chr20              4214401  4215019 (50986313) + DIRS-1C-LTR_DR    LTR/Ngaro                 2    617     (1) 1740582  
   345   13.0  4.3  0.0  chr20              4215045  4215113 (50986219) + hAT-N102B_DR      DNA/hAT-Tip100          836    907     (0) 1740583  
   502   18.0  0.0 10.9  chr20              4215114  4215218 (50986114) + LTR-11_DR-LTR     LTR                      93    186     (7) 1740584  
   334   12.0  6.2  0.0  chr20              4215417  4215551 (50985781) C ENSPM-6_DR        DNA/CMC-EnSpm       (17701)  14915   14849 1740585  
   328    6.8  0.0  1.4  chr20              4215485  4215559 (50985773) C hAT-N48B_DR       DNA/hAT-Ac            (480)   1660    1587 1740586 *
  1106    7.9  0.0  0.0  chr20              4216218  4216369 (50984963) C Harbinger-N17_DR  DNA/PIF-Harbinger       (0)   1645    1494 1740587  
   273   12.5  0.0  6.2  chr20              4216322  4216339 (50984993) + DNA-2-32_DR       DNA/CMC-EnSpm?         5465   5560  (3222) 1740588 *
   304   10.7  3.6  0.0  chr20              4216340  4216423 (50984909) C Helitron-N3B_DR   RC/Helitron          (1439)   5165    5079 1740589 *
  1523   12.2 15.1  0.0  chr20              4216367  4216685 (50984647) C Harbinger-N17_DR  DNA/PIF-Harbinger    (1278)    367       1 1740590  
  2231   10.7  0.0  2.4  chr20              4217826  4218161 (50983171) + Harbinger-N10_DR  DNA/PIF-Harbinger         1    328     (0) 1740591  
   867    8.4  2.8  2.0  chr20              4218186  4218330 (50983002) C DNA-X-2_DR        DNA                   (604)    212      67 1740592  
   220    7.1  0.0  0.0  chr20              4218354  4218381 (50982951) C Kolobok-N6_DR     DNA/Kolobok-T2?       (174)    293     266 1740593  
   874   10.6  8.1  0.0  chr20              4218408  4218567 (50982765) C Kolobok-N6_DR     DNA/Kolobok-T2?       (294)    173       1 1740593  
  2560    7.0  3.9  0.4  chr20              4218585  4219257 (50982075) + DNA2-16_DR        DNA                       1    393 (17658) 1740594  
   296   27.9 10.0  0.7  chr20              4220336  4220465 (50980867) + hAT-N109_DR       DNA/hAT-Ac                1    142   (511) 1740595  
   317   26.5  1.4  4.3  chr20              4220613  4220652 (50980680) C DNA9-3_DR         DNA/MULE-MuDR?       (1681)   9698    9562 1740596  
   328    5.3  3.0  6.1  chr20              4220653  4220753 (50980579) C EnSpm-5_DR        DNA/CMC-EnSpm        (4792)   2879    2782 1740597 *
   394    5.8  0.0  0.0  chr20              4220669  4220754 (50980578) C Harbinger-1_DR    DNA/PIF-Harbinger    (3014)    895     810 1740598  
  2586   10.3  1.0  0.0  chr20              4220855  4221241 (50980091) C hAT-N203_DR       DNA/hAT-Tip100       (4083)   1458    1068 1740599  
   479    9.3  0.0  2.7  chr20              4221253  4221329 (50980003) C hAT-N32B_DR       DNA/hAT-Charlie       (356)     75       1 1740600  
   222    3.5  0.0  0.0  chr20              4222635  4222663 (50978669) C Kolobok-1N3_DR    DNA/Kolobok-T2          (0)   1067    1039 1740601  
   379    3.6  0.0  8.9  chr20              4222665  4222725 (50978607) C DNA-2-2_DR        DNA                   (351)     56       1 1740602  
  7936    5.3  1.0  0.4  chr20              4222726  4223759 (50977573) C Kolobok-1N3_DR    DNA/Kolobok-T2         (27)   1040       1 1740601  
   489   13.1 10.3  0.0  chr20              4223773  4223879 (50977453) C L2-5_DRe          LINE/L2                 (6)   2221    2104 1740603 *
  2182    9.1  2.8  0.0  chr20              4223875  4224192 (50977140) C TDR8B             DNA/hAT-Ac            (199)    764     438 1740604  
  4214    4.6  0.0  0.6  chr20              4224193  4224742 (50976590) C hATN13C_DR        DNA/hAT-Ac              (0)    935     389 1740605  
   242   19.4  7.5  0.0  chr20              4224684  4224750 (50976582) C IS3EU-4_DR        DNA/IS3EU            (6832)   8197    8126 1740606 *
   826    9.1  0.8  0.0  chr20              4224750  4224870 (50976462) C HATN13B_DR        DNA/hAT-Ac            (783)    122       1 1740607  
  2614    9.9  7.4  0.7  chr20              4224871  4225287 (50976045) C TDR8B             DNA/hAT-Ac            (518)    445       1 1740608  
   971   13.0  0.0  1.2  chr20              4225351  4225513 (50975819) + Kolobok-N10B_DR   DNA/Kolobok             111    271     (0) 1740609  
   318   30.6  0.8  0.0  chr20              4225739  4225859 (50975473) C L2-33_DRe         LINE/L2               (480)    968     847 1740610  
   911   12.4  2.8  1.6  chr20              4225864  4226043 (50975289) C DNA11TA1_DR       DNA/CMC-EnSpm           (0)    203      22 1740611  
   389   15.0  3.8  0.0  chr20              4226240  4226319 (50975013) C LINEX-1_DR        Retroposon            (447)    358     276 1740612  
  3082   11.4  8.9  1.9  chr20              4226327  4226909 (50974423) + hAT-N22B_DR       DNA/hAT-Ac                2    624   (755) 1740613  
   588   12.9  0.0  1.0  chr20              4226928  4227029 (50974303) + DNA-X-2_DR        DNA                     716    816     (0) 1740614  
   200   14.3 14.3  0.0  chr20              4227433  4227488 (50973844) C DNAX-19_DR        DNA                    (34)    405     342 1740615 *
   454   12.0  0.0  1.3  chr20              4227440  4227515 (50973817) + DNAX-19_DR        DNA                      36    110   (329) 1740616  
   404   13.6  2.9 16.1  chr20              4227615  4227719 (50973613) + DIRS-1-LTR_DR     LTR/Ngaro                 4     96   (526) 1740617  
   397   15.1  2.7 18.1  chr20              4227698  4227723 (50973609) + DNA2-16_DR        DNA                    8027   8033 (10018) 1740618 *
  2296    5.8  6.4  4.1  chr20              4227724  4228081 (50973251) + SINE2-3_DR        SINE/tRNA-V-RTE           3    368     (0) 1740619  
   684   15.1  0.0  0.0  chr20              4227977  4228095 (50973237) + EnSpm-N11_DR      DNA/CMC-EnSpm          3699   3817  (1536) 1740620 *
   569   12.7  2.7  0.0  chr20              4228083  4228192 (50973140) + DIRS-1-LTR_DR     LTR/Ngaro                84    196   (426) 1740617 *
   673    8.5  0.0  1.1  chr20              4228204  4228298 (50973034) + DNA14-5-1_DR      DNA                     204    297   (396) 1740621  
  2958    8.1 19.2  0.9  chr20              4228300  4228834 (50972498) + hAT-N157_DR       DNA/hAT-Ac                2    633   (924) 1740622  
  2244    6.6  0.0  2.6  chr20              4228849  4229158 (50972174) C hAT-N56_DR        DNA/hAT-Ac            (851)    303       2 1740623  
   583    7.4  0.0  1.2  chr20              4229159  4229236 (50972096) C hAT-N52C_DR       DNA/hAT-Ac            (330)     78       2 1740624  
   245   23.5 10.9  3.0  chr20              4229162  4229253 (50972079) C hAT-N142B_DR      DNA/hAT?             (1468)    532     434 1740625 *
  3916    5.0  6.9  0.0  chr20              4229288  4229806 (50971526) + Harbinger-8N1_DR  DNA/PIF-Harbinger         1    555     (0) 1740626  
   279   12.6 28.4  0.0  chr20              4230437  4230531 (50970801) + hAT-N150_DR       DNA/hAT-Blackjack      1035   1156   (527) 1740627  
  2832    4.9  0.0  0.0  chr20              4230532  4230900 (50970432) + Merlin-N1_DR      DNA/Merlin                1    369     (0) 1740628  
   457   15.2  1.1  0.0  chr20              4230904  4230995 (50970337) C EnSpm-N4_DR       DNA/CMC-EnSpm         (119)     93       1 1740629  
  2306    8.9  4.6  0.5  chr20              4231110  4231502 (50969830) + HATN1_DR          DNA/hAT                  19    427     (0) 1740630  
   289   16.1  0.0  1.8  chr20              4231453  4231509 (50969823) C hAT-N117_DR       DNA/hAT-Tip100       (1004)   1653    1598 1740631 *
  2969    7.7  0.9  0.0  chr20              4231835  4232276 (50969056) + Mariner-N38_DR    DNA/TcMar-Tc1            94    539     (8) 1740632  
   266   10.7  0.0  4.3  chr20              4232238  4232286 (50969046) C Zisupton-6_DR     DNA/Zisupton        (13126)   8990    8944 1740633 *
  1091   13.2  3.8  4.6  chr20              4232282  4232544 (50968788) + DNA-N24_DR        DNA                     630    890    (87) 1740634  
  4719    5.8  5.8  0.5  chr20              4232570  4233329 (50968003) C DNA-2-23_DR       DNA/CMC-EnSpm           (0)    800       1 1740635  
  3499    7.1  5.4  0.2  chr20              4233495  4234014 (50967318) C Mariner-N38_DR    DNA/TcMar-Tc1           (0)    547       1 1740636  
   260   12.0  4.0  0.0  chr20              4233972  4234021 (50967311) + Helitron-N3B_DR   RC/Helitron            5625   5676   (928) 1740637 *
   675   15.6 18.3  4.1  chr20              4234352  4234652 (50966680) + hAT-N110_DR       DNA/hAT?                  1    342   (355) 1740638  
   622    8.9  5.0  0.0  chr20              4234688  4234788 (50966544) C TDR1              DNA/TcMar-Tc1           (0)   1236    1131 1740639 *
  6775    4.2  4.0  1.3  chr20              4234776  4235681 (50965651) C TDR1              DNA/TcMar-Tc1         (306)    930       1 1740639  
  1296    6.1  0.6  0.0  chr20              4235682  4235845 (50965487) C SINE3-1           SINE/5S-Deu-L2         (34)    556     392 1740640  
  3639    9.1 19.8  1.7  chr20              4235847  4236482 (50964850) + DNA2-2B_DR        DNA                       1    749   (180) 1740641 *
  5621    8.1  7.7  0.0  chr20              4236473  4237253 (50964079) + TC1DR3            DNA/TcMar-Tc1           313   1153    (72) 1740642  
  8603    4.9  5.6  1.2  chr20              4237254  4238436 (50962896) C LOOPERN1_DR       DNA/Kolobok-T2          (0)   1234       1 1740643  
   318   14.0  8.8  0.0  chr20              4238439  4238495 (50962837) + TC1DR3B           DNA/TcMar-Tc1           828    889     (0) 1740644  
  7365    3.1  0.9  0.8  chr20              4239063  4239957 (50961375) + MuDR-N1_DR        DNA/MULE-MuDR             1    896     (0) 1740645  
   208   12.2  0.0  0.0  chr20              4240119  4240167 (50961165) C DNA-N43_DR        DNA/TcMar-Fot1        (487)    567     519 1740646 *
   212   15.9  0.0  0.0  chr20              4240130  4240173 (50961159) + Helitron-2_DR     RC/Helitron           24153  24196  (3216) 1740647 *
   236    9.7  0.0  0.0  chr20              4240158  4240188 (50961144) + hAT-N203_DR       DNA/hAT-Tip100         3361   3391  (2150) 1740648  
   291   26.3  2.2  0.0  chr20              4240378  4240451 (50960881) + (TTAG)n           Simple_repeat             3    164     (0) 1740649  
   358   24.5  3.0 15.9  chr20              4240653  4240680 (50960652) C Zisupton-7_DR     DNA/Zisupton         (7183)   9899    9772 1740650  
  1130    9.4  2.6  4.8  chr20              4240681  4240870 (50960462) + DNA11TA1B_DR      DNA/CMC-EnSpm            18    203     (0) 1740651  
   358   24.5  3.0 15.9  chr20              4240871  4240885 (50960447) C Zisupton-7_DR     DNA/Zisupton         (7183)   9771    9693 1740650  
   356   12.9  4.8  0.0  chr20              4241277  4241338 (50959994) + Harbinger-N31B_DR DNA/PIF-Harbinger         2     66   (615) 1740652  
   221   18.5  9.2 13.1  chr20              4241341  4241427 (50959905) + Harbinger-N31B_DR DNA/PIF-Harbinger       441    524   (157) 1740653  
  8684    1.7  0.1  0.1  chr20              4241429  4242410 (50958922) + hAT-N30_DR        DNA/hAT-Ac                1    982     (0) 1740654  
   391   16.2  5.4  0.0  chr20              4242893  4242966 (50958366) + REX1-5_DR         LINE/Rex-Babar         2291   2368   (291) 1740655  
   289   16.7  3.3  0.0  chr20              4242965  4243024 (50958308) C Helitron-N3B_DR   RC/Helitron           (919)   5685    5624 1740656 *
  1072   10.0  7.9  0.0  chr20              4242976  4243165 (50958167) + hAT-N21B_DR       DNA/hAT-Ac              710    914   (387) 1740657  
  2689    7.8  8.5  0.2  chr20              4243166  4243541 (50957791) C DNA-2-2_DR        DNA                     (0)    407       1 1740658  
  2701    9.5  0.5  0.5  chr20              4243579  4243971 (50957361) C hAT-N45B_DR       DNA/hAT-Blackjack       (0)    723     331 1740659  
   297    4.1 24.5  0.0  chr20              4243970  4244018 (50957314) C hAT-N54_DR        DNA/hAT-Ac           (1626)     63       3 1740660 *
   693   23.3 13.1  0.0  chr20              4244019  4244262 (50957070) C ANGEL             DNA/Kolobok            (33)    276       1 1740661  
   224   13.7  8.2 17.8  chr20              4244181  4244224 (50957108) C IS3EU-1_DR        DNA/IS3EU            (4722)   3982    3912 1740662 *
   240   11.4  4.5  0.0  chr20              4244225  4244268 (50957064) C DNA2-16_DR        DNA                  (7964)  10087   10042 1740663  
  3119    5.5 11.1  0.2  chr20              4244466  4244917 (50956415) + hAT-N32_DR        DNA/hAT-Charlie           1    501     (0) 1740664  
  3411    8.4  2.9  0.8  chr20              4245460  4245949 (50955383) + L2-2_DRe          LINE/L2                3736   4235     (3) 1740665  
  3499    5.5  6.8  0.2  chr20              4245982  4246494 (50954838) + Mariner-N38_DR    DNA/TcMar-Tc1             1    547     (0) 1740666  
   270   12.0  8.0  0.0  chr20              4246011  4246023 (50955309) C MuDR-2_DR         DNA/MULE-MuDR        (5808)  18125   18072 1740667 *
   208   14.0  5.1  3.3  chr20              4246450  4246466 (50954866) C Merlin-1_DR       DNA/Merlin           (5784)   4743    4684 1740668 *
   265    3.0  0.0  2.9  chr20              4246465  4246499 (50954833) + Merlin-1_DR       DNA/Merlin             2146   2179  (8348) 1740669  
   257    5.2  0.0  7.7  chr20              4246467  4246502 (50954830) + ENSPM-6_DR        DNA/CMC-EnSpm          2709   2741 (29875) 1740670 *
   312   16.7  0.0  0.0  chr20              4246503  4246550 (50954782) + Crypton-N1_DR     DNA/Crypton-A             2     49   (435) 1740671  
   239   14.3  0.0  0.0  chr20              4246954  4246988 (50954344) C TZF28C            DNA/TcMar-Tc1        (1300)    329     295 1740672 *
  1335    9.8  0.9  1.9  chr20              4246975  4247192 (50954140) + TZF28B            DNA/TcMar-Tc1          1399   1614     (0) 1740673  
   224   24.4 11.6  7.8  chr20              4247207  4247379 (50953953) + HATN12B_DR        DNA/hAT-Ac              153    331   (364) 1740674 *
   963   15.7 17.1  1.8  chr20              4247251  4247536 (50953796) + DNA-2-30B_DR      DNA                      85    413     (0) 1740675  
   767   14.2  3.7  1.4  chr20              4247554  4247689 (50953643) + EnSpm-3N1_DR      DNA/CMC-EnSpm            40    178     (5) 1740676  
   208    6.5  0.0  0.0  chr20              4247736  4247766 (50953566) + EnSpm-N39C_DR     DNA/CMC-EnSpm?         1938   1968  (1625) 1740677  
   260   13.5 18.9  0.0  chr20              4248883  4248954 (50952378) C Merlin-N3_DR      DNA/Merlin             (26)    229     144 1740678  
  2042    2.1  0.4  0.0  chr20              4248955  4249194 (50952138) C Tc1-6_DR          DNA/TcMar-Tc1           (0)   1203     963 1740679  
  2203    7.8  1.0  0.0  chr20              4249607  4249902 (50951430) C TC1DR3            DNA/TcMar-Tc1           (3)   1222     924 1740680  
   213    9.4  0.0  0.0  chr20              4249897  4249928 (50951404) C TC1DR3            DNA/TcMar-Tc1        (1193)     32       1 1740681 *
  3623    9.3  1.9  0.0  chr20              4250142  4250655 (50950677) + Gypsy-227_DR-LTR  LTR/Gypsy                 1    524     (1) 1740682  
  2604    5.8 12.1  0.2  chr20              4250764  4251127 (50950205) C DNA-2-2_DR        DNA                     (0)    407       1 1740683  
  1447    8.3  1.5  0.0  chr20              4251931  4252134 (50949198) C TDR2              DNA/TcMar-Tc1           (0)    937     731 1740684  
   981    7.8  0.0  0.8  chr20              4252132  4252261 (50949071) C LTR-11_DR-LTR     LTR                    (64)    129       1 1740685 *
   301    9.5  0.0  0.0  chr20              4252263  4252304 (50949028) C LTR-11_DR-I       LTR                     (1)     42       1 1740686  
   615   12.5  0.0  0.0  chr20              4252305  4252392 (50948940) C LTR-11_DR-LTR     LTR                     (0)    193     106 1740687  
  1188    4.1  0.0  0.7  chr20              4252530  4252675 (50948657) C LTR-11_DR-LTR     LTR                    (48)    145       1 1740687  
   432    3.9  0.0  0.0  chr20              4253374  4253425 (50947907) + TC1DR3            DNA/TcMar-Tc1             1     52  (1173) 1740688  
   951    7.7 12.3  0.5  chr20              4253447  4253616 (50947716) C Mariner-N20_DR    DNA/TcMar-Tc1         (207)    662     473 1740689  
  1030    9.4 13.5  2.6  chr20              4253635  4253842 (50947490) C Mariner-N20_DR    DNA/TcMar-Tc1         (175)    694     465 1740690  
  1195    7.8 12.4  0.0  chr20              4253849  4254041 (50947291) C Mariner-N20_DR    DNA/TcMar-Tc1         (175)    694     478 1740690  
  1116   11.1 12.0  0.5  chr20              4254066  4254265 (50947067) C Mariner-N20_DR    DNA/TcMar-Tc1         (175)    694     472 1740690  
  1240    9.3  9.8  0.5  chr20              4254284  4254487 (50946845) C Mariner-N20_DR    DNA/TcMar-Tc1         (175)    694     472 1740690  
  1171   10.8  9.8  0.5  chr20              4254505  4254708 (50946624) C Mariner-N20_DR    DNA/TcMar-Tc1         (175)    694     472 1740690  
  1225    9.0  3.4  0.0  chr20              4254732  4254908 (50946424) C Mariner-N20_DR    DNA/TcMar-Tc1         (206)    663     481 1740691  
  2614    9.1  7.7  2.4  chr20              4254935  4255364 (50945968) C Mariner-N20_DR    DNA/TcMar-Tc1         (175)    694     243 1740692  
  6096    2.0  6.9  0.2  chr20              4255378  4256114 (50945218) + DNA2-2_DR         DNA                       1    786     (0) 1740693  
  1056    8.8 12.9  3.7  chr20              4256116  4256339 (50944993) C Mariner-N20_DR    DNA/TcMar-Tc1         (624)    245       2 1740689  
  1165   17.9 13.7  1.2  chr20              4257094  4257399 (50943933) C Crypton-N1_DR     DNA/Crypton-A          (71)    413      70 1740694  
   570   17.1  3.2  1.6  chr20              4257401  4257520 (50943812) + Crypton-N1_DR     DNA/Crypton-A            52    173   (311) 1740695  
  1039   12.8  6.5 15.6  chr20              4257521  4257798 (50943534) C DNA-AT-1_DR       DNA                     (0)    392     137 1740696  
   363   21.3  5.1  3.8  chr20              4257723  4257878 (50943454) + DNA8-26_DR        DNA                    1354   1511  (3019) 1740697 *
   411   22.5  2.7  4.3  chr20              4257744  4258003 (50943329) + EnSpm-N13_DR      DNA/CMC-EnSpm         17487  17742  (4407) 1740698 *
  2489   19.2 10.9  0.4  chr20              4257785  4258892 (50942440) + Zisupton-6_DR     DNA/Zisupton           8372   9486 (12630) 1740699  
   429   15.6  0.0  0.7  chr20              4258779  4258914 (50942418) + Helitron-2_DR     RC/Helitron           11760  11894 (15518) 1740700 *
   375   10.2  2.0  6.4  chr20              4258787  4258933 (50942399) C CryptonV-N5_DR    DNA/Crypton-V       (15270)   9267    9127 1740701 *
   534   15.2 19.5  0.0  chr20              4258886  4259003 (50942329) C DNA-AT-1_DR       DNA                   (247)    145       5 1740702  
  1514   13.0  6.0  5.6  chr20              4259016  4259317 (50942015) + Crypton-N1_DR     DNA/Crypton-A           175    477     (7) 1740703  
   216    9.7  0.0  0.0  chr20              4259383  4259413 (50941919) C DNA7-N1_DR        DNA/Zisupton         (2554)   7863    7833 1740704  
  2715    6.6  0.3  2.3  chr20              4259890  4260247 (50941085) C SINE2-3_DR        SINE/tRNA-V-RTE        (17)    351       1 1740705  
   286   24.0  0.0  2.8  chr20              4260188  4260260 (50941072) C DNA8-9_DR         DNA/hAT-Ac            (579)    872     802 1740706 *
   771   14.1 23.6  1.1  chr20              4260277  4260492 (50940840) C Kolobok-N1_DR     DNA/Kolobok-T2?        (11)    788     525 1740707  
   698   17.5 13.4  0.5  chr20              4260496  4260667 (50940665) + Kolobok-N1_DR     DNA/Kolobok-T2?         454    647   (152) 1740708 *
  1562   10.5  0.9  1.4  chr20              4260646  4260901 (50940431) C TDR19             DNA/hAT-Charlie         (9)    396       1 1740709  
   672   16.5  6.8  1.3  chr20              4260902  4261004 (50940328) C Kolobok-N1_DR     DNA/Kolobok-T2?       (688)    111       1 1740707  
  1000   15.3 10.5  0.0  chr20              4261115  4261134 (50940198) C DNA-6-N5B_DR      DNA                  (1584)   1939    1806 1740710  
  1202    9.3  0.0  0.0  chr20              4261135  4261295 (50940037) C TDR3B             DNA/hAT-Charlie        (32)    161       1 1740711  
  3786    6.2  0.8  0.0  chr20              4261781  4262263 (50939069) C HATN3_DR          DNA/hAT-Tip100          (0)    571      85 1740712  
  1120   15.6 18.4  2.1  chr20              4262263  4262544 (50938788) + EnSpm-4N1_DR      DNA/CMC-EnSpm          2403   2657   (244) 1740713 *
  1148    9.0  0.0  0.6  chr20              4262534  4262712 (50938620) C EnSpm-N49_DR      DNA/CMC-EnSpm        (3592)    178       1 1740714  
   676    8.4 10.4  5.3  chr20              4262672  4262702 (50938630) C DIRS-8_DR         LTR/Ngaro            (4226)   2395    2265 1740715 *
   719    6.5  0.0  1.1  chr20              4262703  4262796 (50938536) C HATN3_DR          DNA/hAT-Tip100        (478)     93       1 1740716  
  1970    4.5  4.1  0.0  chr20              4262966  4263210 (50938122) C HATN8_DR          DNA/Zisupton            (0)    255       1 1740717  
  2783   11.3 10.6  0.9  chr20              4263211  4263715 (50937617) C DNA8-7_DR         DNA/hAT-Ac             (30)    554       1 1740718  
  1401   11.1 25.9  0.6  chr20              4263774  4264062 (50937270) C EnSpm-N7_DR       DNA/CMC-EnSpm        (1877)    362       1 1740719  
   324    9.6  1.9  0.0  chr20              4264288  4264339 (50936993) C ANGEL             DNA/hAT                 (0)    309     257 1740720  
   299    6.8  2.3  0.0  chr20              4264336  4264379 (50936953) + EnSpm-N3B_DR      DNA/CMC-EnSpm          1025   1069  (2665) 1740721 *
  1618   11.6  2.5  0.3  chr20              4264341  4264617 (50936715) C EnSpm-N3B_DR      DNA/CMC-EnSpm        (2416)   1318    1036 1740722  
   216   15.0  0.0  0.0  chr20              4264584  4264623 (50936709) + hAT-N64B_DR       DNA/hAT-Ac             2049   2088  (1711) 1740723 *
   881   13.7  4.5  1.1  chr20              4264621  4264797 (50936535) C DNA11TA1_DR       DNA/CMC-EnSpm           (9)    194      12 1740724  
   315   18.6  2.0  8.5  chr20              4264797  4264896 (50936436) C EnSpm-N6B_DR      DNA/CMC-EnSpm?       (2573)    677     584 1740725 *
   569   15.8 31.1  0.0  chr20              4264812  4264994 (50936338) C ANGEL             DNA/hAT                (69)    240       1 1740720  
   302   18.4  9.8  2.3  chr20              4264897  4264914 (50936418) C DNA2-8_DR         DNA/CMC-EnSpm        (2656)   1747    1621 1740726 *
   278   23.7  0.0  4.0  chr20              4264932  4265010 (50936322) + Merlin-2_DR       DNA/Merlin             7345   7420  (6501) 1740727  
   417    6.1  1.5  1.5  chr20              4265734  4265800 (50935532) + DNA-2-30B_DR      DNA                       1     67   (346) 1740728 *
   652    7.5  0.0  0.0  chr20              4265787  4265879 (50935453) C DNA-2-30B_DR      DNA                   (320)     93       1 1740729  
   230   11.1  0.0 19.1  chr20              4265919  4265974 (50935358) C hAT-N64B_DR       DNA/hAT-Ac           (1703)   2096    2050 1740730 *
   813   18.7  0.8 23.0  chr20              4265942  4266296 (50935036) + CryptonV-N3_DR    DNA/Crypton-V           923   1213 (19450) 1740731  
  2718    5.9  1.1  1.1  chr20              4266312  4266670 (50934662) + DNA6-6_DR         DNA                    4194   4552  (6729) 1740732  
   244   21.7  5.8  0.0  chr20              4266797  4266865 (50934467) C Kolobok-N5_DR     DNA/Kolobok-T2?        (52)    433     361 1740733  
  4098   11.7  3.9  5.6  chr20              4266926  4267675 (50933657) C DNA-5-1_DR        DNA/hAT?                (1)    738       1 1740734  
   239   25.9  1.0  7.5  chr20              4268040  4268139 (50933193) C EnSpm-8_DR        DNA/CMC-EnSpm        (1488)   7953    7860 1740735 *
   830   16.4 18.0  1.6  chr20              4268074  4268290 (50933042) + ANGEL             DNA/Kolobok              38    289    (20) 1740736  
  1176   13.9 12.9 19.5  chr20              4268403  4268929 (50932403) C hAT-N126B_DR      DNA/hAT-Ac             (47)    553      56 1740737  
   948    9.2 18.2  1.3  chr20              4268919  4269116 (50932216) C Zisupton-6_DR     DNA/Zisupton        (12896)   9220    8990 1740738 *
  3569    6.4  1.0  1.2  chr20              4268942  4269460 (50931872) + Mariner-N38_DR    DNA/TcMar-Tc1            30    547     (0) 1740739  
   237   14.1  8.8  3.3  chr20              4269399  4269422 (50931910) C Helitron-N3_DR    RC/Helitron          (1418)   1598    1533 1740740 *
   270    7.2  0.0  9.5  chr20              4269423  4269468 (50931864) C hAT-N21B_DR       DNA/hAT-Ac            (553)    748     707 1740741 *
   294   18.0  1.6  0.0  chr20              4269462  4269522 (50931810) C hAT-N126B_DR      DNA/hAT-Ac            (538)     62       1 1740742  
   305   23.1  0.0  0.0  chr20              4270165  4270229 (50931103) C hAT-32N1_DR       DNA/hAT-Charlie         (0)    933     869 1740743  
 10815    3.0  3.9  0.7  chr20              4270268  4271599 (50929733) + LOOPERN2_DR       DNA/Kolobok-T2            1   1375     (0) 1740744  
  6473    6.5  2.7  0.5  chr20              4271600  4272563 (50928769) + Sola2-N1_DR       DNA/Sola-2               11    995   (289) 1740745  
   926    4.4  0.9  9.6  chr20              4272477  4272499 (50928833) C EnSpm-N42_DR      DNA/CMC-EnSpm         (437)    815     663 1740746 *
   514    8.7  1.9  5.2  chr20              4272500  4272657 (50928675) C Helitron-4_DR     RC/Helitron         (18314)  13554   13402 1740747  
   454   14.4  0.3 14.7  chr20              4272504  4272523 (50928809) + Kolobok-4_DR      DNA/Kolobok-T2         4911   5037  (1594) 1740748 *
  1266   23.6  2.5  4.8  chr20              4272543  4273440 (50927892) + Zisupton-6_DR     DNA/Zisupton           8392   9408 (12708) 1740749  
   454   14.4  0.3 14.7  chr20              4272837  4272862 (50928470) + Kolobok-4_DR      DNA/Kolobok-T2         5038   5224  (1407) 1740748 *
   926    4.4  0.9  9.6  chr20              4272863  4272877 (50928455) C EnSpm-N42_DR      DNA/CMC-EnSpm         (437)    662     546 1740746  
   415   22.2  0.0  1.6  chr20              4273333  4273345 (50927987) C L1-56_DR          LINE/L1                (33)   4949    4877 1740750  
   506   13.0  0.0  0.0  chr20              4273346  4273453 (50927879) C DNA8-10_DR        DNA/hAT-Ac           (2327)   1691    1584 1740751  
   471   13.7  0.0  0.0  chr20              4273363  4273464 (50927868) C Merlin-1_DR       DNA/Merlin           (9399)   1128    1027 1740752 *
   269   10.5  0.0  0.0  chr20              4273854  4273891 (50927441) C ANGEL             DNA/Kolobok             (0)    309     272 1740753  
   240   19.5  1.4  8.8  chr20              4273902  4273921 (50927411) + hAT-N134_DR       DNA/hAT?                739    805   (260) 1740754  
   226   11.7  6.7  0.0  chr20              4274231  4274290 (50927042) + L1-11_DR          LINE/L1                5742   5805  (1519) 1740755 *
   259   10.8  0.0  0.0  chr20              4274243  4274307 (50927025) C DNA-1-7_DR        DNA/PIF-Harbinger     (690)    748     684 1740756  
  1073   14.9  3.0  0.5  chr20              4275064  4275265 (50926067) C TDR23             DNA                     (0)   1147     941 1740757  
  1099   12.6 13.9 11.2  chr20              4275297  4275662 (50925670) C hAT-N54_DR        DNA/hAT-Ac              (0)   1689    1315 1740758  
   433   21.7  0.8  7.7  chr20              4275768  4275892 (50925440) C TDR23             DNA                   (316)    831     715 1740757  
   242   21.4  0.0  0.0  chr20              4275913  4275954 (50925378) C TDR23             DNA                  (1034)    113      72 1740759  
   320   11.1  3.7  0.0  chr20              4276013  4276066 (50925266) C TDR23             DNA                  (1091)     56       1 1740759  
  1379   12.6 10.8  2.4  chr20              4276106  4276374 (50924958) C Kolobok-4N1_DR    DNA/Kolobok-T2        (994)    675     385 1740760  
   216   17.0 20.0  3.0  chr20              4276398  4276482 (50924850) C DNAX-16_DR        DNA                   (324)     99       1 1740761  
   757    7.3  0.0  0.0  chr20              4276747  4276842 (50924490) + HarbingerN2_DR    DNA/PIF-Harbinger         3     98   (576) 1740762 *
  2949    9.9 14.4  0.5  chr20              4276840  4277326 (50924006) + HARBINGERN2B_DR   DNA/PIF-Harbinger       246    799     (0) 1740763  
   218    9.1  0.0  0.0  chr20              4277329  4277361 (50923971) + EnSpm-N16_DR      DNA/CMC-EnSpm            41     73   (129) 1740764  
  6398    9.4 10.6  2.1  chr20              4277973  4279028 (50922304) + TZF28C            DNA/TcMar-Tc1             1   1144   (485) 1740765  
   406    9.4  0.0  0.0  chr20              4279024  4279076 (50922256) C DNA-8-3_DR        DNA                    (13)   1150    1098 1740766 *
  4294   13.4  4.2 20.3  chr20              4279078  4280225 (50921107) C DNA-8-3_DR        DNA                   (167)    996       3 1740766  
  3549    8.2 23.1  0.6  chr20              4280257  4280893 (50920439) C TDR13B2           DNA                     (0)    779       1 1740767  
   376   22.1  0.0  3.5  chr20              4280821  4280909 (50920423) + DNA9-3_DR         DNA/MULE-MuDR?         5706   5791  (5588) 1740768 *
   742   13.3  2.5  0.0  chr20              4280900  4281019 (50920313) + SINE_DR1          SINE                    106    228    (30) 1740769  
   348   14.9 20.4  0.8  chr20              4282553  4282660 (50918672) + DNAX-16_DR        DNA                     295    423     (0) 1740770  
   212   14.3  0.0  0.0  chr20              4282635  4282669 (50918663) C Mariner-N20_DR    DNA/TcMar-Tc1         (777)     92      58 1740771 *
  2643   14.2 12.1  2.4  chr20              4283437  4283975 (50917357) C HAT1-N1B_DR       DNA/hAT-Ac              (0)    739     150 1740772  
  3089    2.4  0.0  0.0  chr20              4283979  4284347 (50916985) + Merlin-N1_DR      DNA/Merlin                1    369     (0) 1740773  
   940   15.8  0.0  0.7  chr20              4284348  4284494 (50916838) C HAT1-N1B_DR       DNA/hAT-Ac            (585)    154       9 1740772  
  1325   16.9  4.3  3.3  chr20              4284505  4284804 (50916528) C DNAX-15_DR        DNA                   (420)    347      45 1740774  
   896   19.3  2.6  1.5  chr20              4284800  4284994 (50916338) C SINE2-1_DR        SINE/tRNA               (1)    197       1 1740775 *
   408   10.2  0.0  0.0  chr20              4284995  4285052 (50916280) C DNAX-15_DR        DNA                   (709)     58       1 1740776  
   386   19.2  3.8  1.9  chr20              4285123  4285228 (50916104) + hAT-N175_DR       DNA/hAT-hAT5             48    155   (555) 1740777  
  1452   15.0 20.4  0.3  chr20              4285296  4285589 (50915743) + L2-33_DRe         LINE/L2                 913   1265   (183) 1740778  
   714   10.3 20.4  4.0  chr20              4285607  4285778 (50915554) + SINE_DR1          SINE                     55    253     (5) 1740779  
   217   18.9  0.0  0.0  chr20              4285840  4285876 (50915456) + TE-X-14_DR        Unknown                 353    389     (0) 1740780  
 12267    3.3  3.2  0.5  chr20              4286848  4288386 (50912946) C hAT-N29_DR        DNA/hAT-Tip100          (0)   1580       1 1740781  
   666    8.9 21.6  0.0  chr20              4288387  4288547 (50912785) C SINE2-3_DR        SINE/tRNA-V-RTE       (158)    236       1 1740782  
   638   13.0  8.2  2.1  chr20              4288548  4288586 (50912746) + CryptonV-N4_DR    DNA/Crypton-V          7864   7910  (5583) 1740783  
   531   22.4  5.3  2.3  chr20              4288587  4288621 (50912711) + EnSpm-6N1_DR      DNA/CMC-EnSpm          3721   3894  (5342) 1740784  
   243   17.5  0.0  0.0  chr20              4288999  4289038 (50912294) C DIRS1_DR          LTR/DIRS             (1574)   4558    4519 1740785  
  6607    5.2  3.5  0.0  chr20              4289099  4289929 (50911403) + HarbingerN4_DR    DNA/PIF-Harbinger         1    860     (0) 1740786  
  1272    3.9  2.1  7.0  chr20              4290072  4290265 (50911067) C hAT-N56_DR        DNA/hAT-Ac              (0)   1154     970 1740787  
   201   14.1  1.3  5.6  chr20              4290396  4290470 (50910862) C hAT-N131_DR       DNA/hAT-Ac           (1736)    328     257 1740788 *
   220   14.1  1.6  0.0  chr20              4290412  4290475 (50910857) + EnSpm-9_DR        DNA/CMC-EnSpm           911    975  (7645) 1740789  
   600   12.5 11.5  0.0  chr20              4290802  4290905 (50910427) C HATN2_DR          DNA/hAT                 (0)   1219    1104 1740790  
  8188    2.9  1.5  1.3  chr20              4291101  4292080 (50909252) C hAT-N30_DR        DNA/hAT-Ac              (0)    982       1 1740791  
  1395   12.0 16.2 12.5  chr20              4292168  4292586 (50908746) C HATN2_DR          DNA/hAT               (157)   1062     630 1740790  
  3512    6.2 15.2  0.2  chr20              4292590  4293109 (50908223) + piggyBac-N22_DR   DNA/PiggyBac?             1    598     (0) 1740792  
  2557   12.5 11.0  4.7  chr20              4293110  4293686 (50907646) C HATN2_DR          DNA/hAT               (607)    612       1 1740790  
   938   12.7  0.0  0.6  chr20              4293707  4293864 (50907468) + Kolobok-1N2_DR    DNA/Kolobok-T2          534    690     (0) 1740793  
   866    7.0  0.0  0.0  chr20              4295877  4295990 (50905342) + DNA25TWA2_DR      DNA                       1    114   (688) 1740794  
  3243   11.3  7.0  1.2  chr20              4296589  4297134 (50904198) + DNA25TWA2_DR      DNA                     226    802     (0) 1740795  
   244    8.6  0.0  0.0  chr20              4297110  4297144 (50904188) + EnSpm-N10_DR      DNA/CMC-EnSpm          4108   4142  (5166) 1740796 *
   662   15.3  6.8 14.0  chr20              4297309  4297498 (50903834) C hAT-N124_DR       DNA/hAT-Ac              (0)    967     790 1740797  
   205   14.3  5.9  3.9  chr20              4297476  4297526 (50903806) C Gypsy79-LTR_DR    LTR/Gypsy              (18)    129      78 1740798 *
   535    8.0  0.0  0.0  chr20              4297499  4297575 (50903757) + L2-36_DRe         LINE/L2                 666    733  (1046) 1740799  
  1002   17.9  9.2  1.9  chr20              4297701  4297939 (50903393) + Kolobok-N10B_DR   DNA/Kolobok               6    261    (10) 1740800  
   360   22.5  2.5  0.0  chr20              4298979  4299058 (50902274) + DNA-1-6_DR        DNA                       7     88   (537) 1740801  
  2636   10.8 11.6  0.4  chr20              4299059  4299523 (50901809) + Harbinger-N31_DR  DNA/PIF-Harbinger         1    517   (168) 1740802  
   471   11.7  2.6  0.0  chr20              4299522  4299598 (50901734) + Harbinger-N31_DR  DNA/PIF-Harbinger       607    685     (0) 1740803 *
   436   24.6 18.3  3.6  chr20              4299599  4299767 (50901565) + DNA-1-6_DR        DNA                      86    278   (347) 1740804 *
   549    3.9  1.9  0.9  chr20              4299748  4299851 (50901481) + Kolobok-3_DR      DNA/Kolobok-T2         2445   2549  (3417) 1740805 *
  2643   22.2  0.6  5.3  chr20              4299766  4300772 (50900560) C Zisupton-6_DR     DNA/Zisupton        (12730)   9386    8425 1740806  
   482   10.3  4.0  0.7  chr20              4299852  4299877 (50901455) + CryptonV-N5_DR    DNA/Crypton-V         15239  15335  (9202) 1740807 *
   309   23.8  0.0  3.6  chr20              4300530  4300585 (50900747) + EnSpm-N48B_DR     DNA/CMC-EnSpm          5207   5435  (1524) 1740808  
   721   14.8  0.5  1.4  chr20              4300586  4300804 (50900528) + DNA9-3_DR         DNA/MULE-MuDR?         9442   9658  (1721) 1740809  
   554   26.6  9.8  0.0  chr20              4300850  4301022 (50900310) + DNA-1-6_DR        DNA                     434    623     (2) 1740810  
   349   15.7  1.4  0.0  chr20              4301118  4301187 (50900145) + hAT-N177B_DR      DNA/hAT-Tip100           62    132   (832) 1740811  
   506   25.0 14.0  0.0  chr20              4301188  4301415 (50899917) C HAT1_DR           DNA/hAT-Ac           (2648)    644     385 1740812 *
  1188    3.4  0.3  0.3  chr20              4301193  4301252 (50900080) + (TCTA)n           Simple_repeat             1    249    (84) 1740813  
   818   10.1  0.7 31.4  chr20              4301253  4301507 (50899825) + Ginger1-N1_DR     DNA/Ginger-1            288    453  (2205) 1740814  
   288   27.0  0.0  0.0  chr20              4301476  4301549 (50899783) + (TCCG)n           Simple_repeat             2     75     (0) 1740815 *
  1188    3.4  0.3  0.3  chr20              4301508  4301525 (50899807) + (TCTA)n           Simple_repeat           250    333     (0) 1740813  
   295   12.8 17.9  0.0  chr20              4301555  4301632 (50899700) + hAT-N177B_DR      DNA/hAT-Tip100          138    229   (735) 1740816  
  1623   14.2 12.0 13.8  chr20              4301696  4302228 (50899104) + hAT-N177B_DR      DNA/hAT-Tip100          411    964     (0) 1740817  
   345   17.3 16.1  0.0  chr20              4302232  4302312 (50899020) + TDR15             DNA/hAT-Ac               24    117   (432) 1740818  
   575   11.3 14.2  0.0  chr20              4302330  4302435 (50898897) C TDR15             DNA/hAT-Ac            (428)    121       1 1740819  
   310   23.2 10.7  4.7  chr20              4302436  4302451 (50898881) C DNAX-10B_DR       DNA                   (684)    490     362 1740820  
  1618   15.9  8.7 12.2  chr20              4303016  4303752 (50897580) + hAT-27N1_DR       DNA/hAT-Ac               18    731     (0) 1740821  
   278   16.1  4.6  4.6  chr20              4303759  4303775 (50897557) + EnSpm-6N1_DR      DNA/CMC-EnSpm          6017   6081  (3155) 1740822  
   376    8.3  0.0  0.0  chr20              4303776  4303823 (50897509) + DNA6-6_DR         DNA                    4185   4232  (7049) 1740823 *
   641   12.6 14.0 10.9  chr20              4303796  4303973 (50897359) C EnSpm-N11_DR      DNA/CMC-EnSpm        (2392)   2961    2779 1740824 *
  2240   14.1 26.2  2.0  chr20              4303818  4304078 (50897254) + Helitron-2_DR     RC/Helitron           23126  23804  (3608) 1740825  
  2405    3.4  0.0  1.7  chr20              4304079  4304376 (50896956) + HE2_DR            SINE/tRNA-V-RTE          71    363     (0) 1740826  
  1269   13.2  2.4  0.1  chr20              4305622  4305850 (50895482) C TDR19C            DNA/hAT-Charlie       (151)    254      19 1740827  
   937   22.3  8.4  0.4  chr20              4305663  4305901 (50895431) + DNA2-16_DR        DNA                   13823  14080  (3971) 1740828 *
   582   22.7  0.0  2.3  chr20              4306652  4306744 (50894588) C SINE2-3B_DR       SINE/tRNA-V             (0)    351     262 1740829  
  1401   10.7  1.3  1.0  chr20              4306745  4306978 (50894354) + hATN-28_DRe       DNA/hAT-Charlie           1    233   (172) 1740830  
  1090    9.4  6.9  0.0  chr20              4306943  4307102 (50894230) C SINE2-3B_DR       SINE/tRNA-V            (90)    261      91 1740831 *
   328   20.5  4.9  2.6  chr20              4307002  4307115 (50894217) C DIRS-15_DR        LTR/Ngaro             (243)   6826    6763 1740832 *
   314   22.4  7.1  4.3  chr20              4307571  4307682 (50893650) + Harbinger-N9_DR   DNA/PIF-Harbinger        41    155   (488) 1740833  
   769   19.0 11.8  2.5  chr20              4307695  4307915 (50893417) + HarbingerN4_DR    DNA/PIF-Harbinger         1    241   (619) 1740834  
   596   21.2  1.4  3.6  chr20              4307906  4308047 (50893285) + DIRS-1F-LTR_DR    LTR/Ngaro               217    355   (330) 1740835 *
  1445   14.0 15.3  1.7  chr20              4307927  4308239 (50893093) + HE1_DR1           SINE/tRNA-V-RTE          25    379    (23) 1740836  
  4780    2.8  0.2  0.5  chr20              4308309  4308877 (50892455) + SINE3-1a          SINE/5S-Deu-L2            1    567     (3) 1740837  
   230   23.8  9.3  2.2  chr20              4308808  4308893 (50892439) C hAT-N64B_DR       DNA/hAT-Ac           (2480)   1319    1228 1740838 *
   321   18.8  3.1  0.0  chr20              4308868  4308931 (50892401) C HarbingerN6_DR    DNA/PIF-Harbinger     (324)     69       4 1740839  
   462   27.0  3.8  0.6  chr20              4308955  4309114 (50892218) + HarbingerN4_DR    DNA/PIF-Harbinger       554    718   (142) 1740840  
   251   19.6  0.0  0.0  chr20              4309152  4309197 (50892135) + CryptonV-1_DR     DNA/Crypton-V         12388  12433  (5440) 1740841  
   472   22.6 10.4  0.0  chr20              4309199  4309313 (50892019) + TE-X-8_DR         Unknown                 256    382   (102) 1740842 *
  1139   19.4 17.7  0.3  chr20              4309312  4309621 (50891711) + DIRS-4_DR         LTR/Ngaro              6433   6796     (0) 1740843  
   526   23.3  0.0  4.5  chr20              4309649  4309765 (50891567) + Harbinger-N9_DR   DNA/PIF-Harbinger       532    643     (0) 1740844  
   245   25.5  1.1  7.2  chr20              4310317  4310418 (50890914) C Helitron-2_DR     RC/Helitron         (22392)   5020    4937 1740845  
   823   15.3 22.9  0.4  chr20              4310422  4310631 (50890701) + DNA25TWA2_DR      DNA                       1    257   (545) 1740846 *
   852   22.1 23.2  0.7  chr20              4310630  4310879 (50890453) C DNA-1-3_DR        DNA                    (52)    785     469 1740847  
   810   19.0 16.6  3.5  chr20              4310680  4310908 (50890424) C DNA-1-3_DR        DNA/PIF-Harbinger     (186)    651     394 1740848 *
   646   22.2  0.8  0.0  chr20              4310925  4311050 (50890282) C DNA-1-3_DR        DNA                   (702)    135       9 1740847 *
   895   17.4  6.3  4.9  chr20              4311049  4311271 (50890061) + Kolobok-N3_DR     DNA/Kolobok-T2?         136    361     (9) 1740849  
   505   22.2  8.1  3.2  chr20              4311489  4311520 (50889812) + DNA2-16_DR        DNA                    8005   8043 (10008) 1740850  
  1317   11.8  9.4  1.2  chr20              4311521  4311743 (50889589) + SINE2-4_DR        SINE/tRNA-V-RTE           1    241   (130) 1740851  
   627   19.5  7.4 15.5  chr20              4311744  4311805 (50889527) C DNAX-23_DR        DNA                  (7127)   4674    4410 1740852  
   227   11.8  0.0  0.0  chr20              4311783  4311816 (50889516) + CryptonV-1_DR     DNA/Crypton-V         14583  14616  (3257) 1740853 *
   712   13.3  8.0  0.6  chr20              4312510  4312660 (50888672) + DNA11TA1_DR       DNA/CMC-EnSpm            16    177    (26) 1740854  
   360   24.3  1.8  2.8  chr20              4312643  4312752 (50888580) C EnSpm-N11_DR      DNA/CMC-EnSpm        (2346)   3007    2899 1740855 *
   778   11.2  1.9  0.0  chr20              4312681  4312787 (50888545) + SINE2-3_DR        SINE/tRNA-V-RTE           1    109   (259) 1740856 *
  1819   13.0 29.6  0.0  chr20              4312693  4313124 (50888208) + DNA8-23_DR        DNA                    4475   5034  (1705) 1740857 *
  2150    8.5  3.8  0.0  chr20              4312838  4313130 (50888202) + SINE2-4_DR        SINE/tRNA-V-RTE          68    371     (0) 1740858  
   384   25.0  6.8  7.8  chr20              4313142  4313362 (50887970) C HATN12B_DR        DNA/hAT-Ac              (5)    690     472 1740859  
   619   18.4 10.7  0.5  chr20              4313365  4313533 (50887799) C TDR25             DNA/hAT-Charlie         (0)    611     426 1740860  
   240    0.0  0.0  0.0  chr20              4313526  4313555 (50887777) + Harbinger-N17_DR  DNA/PIF-Harbinger       315    344  (1301) 1740861 *
   279   12.7  0.0  0.0  chr20              4313662  4313716 (50887616) C TDR25             DNA/hAT-Charlie       (207)    404     350 1740860  
   634   14.8  0.9  0.0  chr20              4313719  4313826 (50887506) C Kolobok-4N1_DR    DNA/Kolobok-T2       (1560)    109       1 1740862  
   205   14.9  0.0  4.3  chr20              4313829  4313877 (50887455) C TDR25             DNA/hAT-Charlie       (370)    241     195 1740860 *
  2888    6.4  1.3  0.0  chr20              4313850  4314224 (50887108) C DNA6-6_DR         DNA                  (6709)   4572    4193 1740863  
   572    9.0  0.0  5.0  chr20              4314226  4314330 (50887002) C hAT-N135_DR       DNA/hAT-Charlie       (320)    222     123 1740864  
   763    7.7  8.5  0.7  chr20              4314492  4314621 (50886711) + DNA11TA1B_DR      DNA/CMC-EnSpm             1    140    (63) 1740865  
   943    6.1  1.5  0.0  chr20              4315335  4315466 (50885866) C hAT-N21B_DR       DNA/hAT-Ac              (0)   1301    1168 1740866  
   227    8.5  1.5 13.1  chr20              4315412  4315479 (50885853) + hAT-N164_DR       DNA/hAT-Tip100          829    889  (1151) 1740867 *
   322    9.2  0.0  4.6  chr20              4315467  4315480 (50885852) C EnSpm-N48B_DR     DNA/CMC-EnSpm        (5086)   1873    1863 1740868  
  3735    6.1  1.1  3.3  chr20              4315481  4316039 (50885293) + Mariner-N38_DR    DNA/TcMar-Tc1             1    547     (0) 1740869  
   253   25.4  0.0  0.0  chr20              4315984  4316046 (50885286) C ENSPM-6_DR        DNA/CMC-EnSpm       (18546)  14070   14008 1740870 *
   304   14.3  8.9  0.0  chr20              4315992  4316002 (50885330) + CryptonV-N4_DR    DNA/Crypton-V          5044   5104  (8389) 1740871  
   312    8.9  0.0  0.0  chr20              4316003  4316047 (50885285) + hAT-N164_DR       DNA/hAT-Tip100         1317   1361   (679) 1740872 *
   765   10.5 17.2  0.5  chr20              4316042  4316204 (50885128) C hAT-N127_DR       DNA/hAT-Charlie      (4674)   5642    5453 1740873  
   285   16.3  0.0  0.0  chr20              4316047  4316058 (50885274) + hAT5-N2_DR        DNA/hAT-hAT5           1549   1595   (990) 1740874 *
   474   11.1  0.0  0.0  chr20              4316198  4316269 (50885063) C hAT-N172_DR       DNA/hAT-Charlie       (509)     72       1 1740875  
   332    7.1  0.0  0.0  chr20              4316882  4316923 (50884409) C HarbingerN4_DR    DNA/PIF-Harbinger       (0)    860     819 1740876  
   249   17.6  8.3  5.4  chr20              4316896  4316916 (50884416) C Merlin-2_DR       DNA/Merlin           (9068)   4853    4785 1740877 *
  2490    8.9  0.0  0.0  chr20              4316923  4317248 (50884084) C Harbinger-2_DR    DNA/PIF-Harbinger       (0)   4327    4002 1740878 *
  2817    6.4  0.0  8.5  chr20              4317247  4317655 (50883677) C Harbinger-2_DR    DNA/PIF-Harbinger    (3947)    380       4 1740879  
   278   16.6  0.0 10.4  chr20              4317656  4317694 (50883638) + TDR8B             DNA/hAT-Ac              829    860   (103) 1740880 *
   624   12.7 63.0  1.8  chr20              4317657  4317961 (50883371) C HarbingerN4_DR    DNA/PIF-Harbinger      (38)    822     335 1740876  
   396   12.2  1.3  1.3  chr20              4317993  4318067 (50883265) C hAT-N164_DR       DNA/hAT-Tip100       (1134)    906     832 1740881  
   286   16.5  2.3  2.3  chr20              4318068  4318079 (50883253) + EnSpm-N13_DR      DNA/CMC-EnSpm         19538  19624  (2525) 1740882  
   242   18.7  5.0  3.0  chr20              4318080  4318091 (50883241) + hAT-N202_DR       DNA/hAT-Tip100          442    542  (1343) 1740883  
   201   18.4  0.0  0.0  chr20              4318339  4318376 (50882956) + DNA-N29_DR        DNA/Sola-1              400    437   (741) 1740884  
   560   17.2  2.3  2.3  chr20              4318570  4318700 (50882632) + hAT-N164_DR       DNA/hAT-Tip100         1230   1360   (680) 1740885 *
   680   19.2  3.8  3.0  chr20              4318585  4318847 (50882485) + Zisupton-6_DR     DNA/Zisupton           9097   9361 (12755) 1740886  
   303   19.7  1.7 10.5  chr20              4318692  4318867 (50882465) C Zisupton-6_DR     DNA/Zisupton        (12676)   9440    9279 1740887 *
   459   21.2 11.4  3.9  chr20              4318701  4318730 (50882602) C MuDR-2_DR         DNA/MULE-MuDR        (7955)  15953   15800 1740888  
  2730    7.0 10.7  2.0  chr20              4318869  4319365 (50881967) + TDR7              DNA                       2    540     (1) 1740889  
   441   16.3  0.0  2.0  chr20              4319281  4319380 (50881952) C hAT-N127_DR       DNA/hAT-Charlie      (5021)   5295    5198 1740873 *
   895   17.2 11.6  3.2  chr20              4319458  4319715 (50881617) C DNA-N24_DR        DNA                   (553)    424     146 1740890  
   286   19.6  0.0  5.8  chr20              4319717  4319808 (50881524) C DNA-N16_DR        DNA                     (0)   1003     917 1740891  
   312   15.0  2.8  4.6  chr20              4319850  4319877 (50881455) C DNA-N16_DR        DNA                   (740)    263     130 1740892  
   311   18.5  2.8  0.0  chr20              4319878  4319985 (50881347) + DNA-N16B_DR       DNA                     781    891    (68) 1740893 *
   960    7.6  0.0  0.0  chr20              4319984  4320102 (50881230) C HARBINGERN2B_DR   DNA/PIF-Harbinger      (81)    718     600 1740894  
  1465   12.4  2.3  0.0  chr20              4320103  4320320 (50881012) C HarbingerN2_DR    DNA/PIF-Harbinger     (451)    223       1 1740895  
   452   21.2  0.0  3.9  chr20              4320321  4320401 (50880931) + MuDR-2_DR         DNA/MULE-MuDR         13249  13325 (10608) 1740896 *
   635    9.0  0.0  0.0  chr20              4320321  4320409 (50880923) + TDR23             DNA                      17    105  (1042) 1740897 *
  3613   10.7  9.7  0.1  chr20              4320403  4321019 (50880313) + TDR23             DNA                     472   1147     (0) 1740898  
   232    6.2  0.0  0.0  chr20              4321544  4321575 (50879757) C L2-1_DR           LINE/L2                 (4)   4981    4950 1740899 *
   277   15.2 16.5  0.0  chr20              4321549  4321627 (50879705) C L2-1B_DR          LINE/L2                 (3)   1005     914 1740900  
  2722    6.6  0.0  0.3  chr20              4321701  4322048 (50879284) + TC1DR3            DNA/TcMar-Tc1             1    347   (878) 1740901  
   863   11.5  0.0  0.0  chr20              4322046  4322167 (50879165) C Harbinger-N13_DR  DNA/PIF-Harbinger     (202)    122       1 1740902 *
   418   25.0  4.0  0.8  chr20              4322154  4322167 (50879165) + Merlin-2_DR       DNA/Merlin             4813   4845  (9076) 1740903 *
   528   10.7  0.0  0.0  chr20              4322168  4322242 (50879090) + TC1DR3B           DNA/TcMar-Tc1           815    889     (0) 1740904  
   348   19.1  9.5  0.0  chr20              4322243  4322345 (50878987) C L2-1B_DR          LINE/L2               (133)    875     763 1740900 *
   418   25.0  4.0  0.8  chr20              4322243  4322278 (50879054) + Merlin-2_DR       DNA/Merlin             4846   4941  (8980) 1740903  
   596   19.6  3.9  0.0  chr20              4322498  4322676 (50878656) C EnSpm-N2_DR       DNA/CMC-EnSpm         (907)   3108    2923 1740905 *
  1744   19.4  0.0  5.9  chr20              4322536  4323124 (50878208) C Zisupton-6_DR     DNA/Zisupton        (13221)   8895    8392 1740906  
  1411   25.0  5.7  3.1  chr20              4322677  4323022 (50878310) + Zisupton-6_DR     DNA/Zisupton           8396   9352 (12761) 1740907 *
  2009   12.5  0.2  7.2  chr20              4322795  4323388 (50877944) + Harbinger-N17_DR  DNA/PIF-Harbinger       306    860   (785) 1740908  
  1694   17.0 12.6 12.4  chr20              4323023  4323123 (50878209) C DNA9-3_DR         DNA/MULE-MuDR?       (1352)  10027    9809 1740909 *
  2047    6.4  0.0  2.5  chr20              4323124  4323411 (50877921) C SINE2-3_DR        SINE/tRNA-V-RTE         (9)    359      79 1740910  
   773   27.3  2.1  6.3  chr20              4323410  4323889 (50877443) C Zisupton-6_DR     DNA/Zisupton        (13271)   8845    8385 1740911 *
  1694   17.0 12.6 12.4  chr20              4323412  4323553 (50877779) C DNA9-3_DR         DNA/MULE-MuDR?       (1352)   9808    9496 1740909  
   726    8.2  0.7  0.7  chr20              4323788  4323935 (50877397) C DNA-X-5_DR        DNA/hAT               (127)   1094     947 1740912  
   251   20.4  0.0  1.9  chr20              4323943  4323997 (50877335) + Kolobok-N14B_DR   DNA/Kolobok-T2?        1988   2041    (70) 1740913  
  2923    3.3  0.3  0.8  chr20              4325056  4325426 (50875906) + Merlin-N1_DR      DNA/Merlin                1    369     (0) 1740914  
   201   28.1  0.0  0.0  chr20              4325465  4325521 (50875811) + DNA-N22_DR        DNA                      48    104   (664) 1740915  
   567   10.1 12.4  1.5  chr20              4325564  4325684 (50875648) + Helitron-4_DR     RC/Helitron           13590  13723 (18145) 1740916 *
  1824    3.0  0.0  0.4  chr20              4325586  4325815 (50875517) + Mariner-N38_DR    DNA/TcMar-Tc1            98    326   (221) 1740917  
  1508    7.0  0.7  8.7  chr20              4325816  4326007 (50875325) + EnSpm-6N1_DR      DNA/CMC-EnSpm          1142   1532  (7704) 1740918  
   543   13.2  0.8  0.0  chr20              4325921  4326041 (50875291) C DNA8-25_DR        DNA                  (3254)    713     592 1740919 *
  2194    6.6  0.3  1.5  chr20              4326383  4326721 (50874611) + Nimb-7_DR         LINE/I                 1956   2290     (4) 1740920  
   251   26.3  5.4  1.7  chr20              4326843  4326954 (50874378) + Harbinger-N19_DR  DNA/PIF-Harbinger       502    617     (6) 1740921  
   548   13.0 44.4  0.0  chr20              4327382  4327543 (50873789) C Kolobok-N1_DR     DNA/Kolobok-T2?       (117)    682     449 1740922  
   337   16.2  2.9  1.4  chr20              4327577  4327645 (50873687) + Kolobok-N1_DR     DNA/Kolobok-T2?         703    772    (27) 1740923  
   249   15.4 32.0  0.0  chr20              4328369  4328446 (50872886) C ASAT_CY           Satellite              (57)    205     103 1740924  
   230   16.7  0.0  0.0  chr20              4328566  4328607 (50872725) + Mariner-N31_DR    DNA/TcMar-Tc1           498    539     (1) 1740925  
   220   13.3  2.2  2.2  chr20              4328569  4328614 (50872718) + EnSpm-N47_DR      DNA/CMC-EnSpm?         2490   2535   (482) 1740926 *
  1188   13.7  7.5  0.9  chr20              4328654  4328867 (50872465) C TDR12             DNA                    (14)    228       1 1740927  
   239    8.6  0.0  0.0  chr20              4328995  4329029 (50872303) + L2-57_DR          LINE/L2                 758    792   (251) 1740928  
  2444    3.9  3.2  0.0  chr20              4329030  4329339 (50871993) C hAT-N181_DR       DNA/hAT-Tip100          (0)   1564    1245 1740929  
  1567    0.6  0.6  0.0  chr20              4329336  4329511 (50871821) C hAT-N181_DR       DNA/hAT-Tip100       (1387)    177       1 1740930 *
  1085   11.5  6.0  0.4  chr20              4329514  4329731 (50871601) + L2-57_DR          LINE/L2                 787   1016    (27) 1740928  
   204   16.7 25.0  0.0  chr20              4329733  4329792 (50871540) C CryptonV-2_DR     DNA/Crypton-V       (16121)   5690    5616 1740931  
   250   20.7  1.0 11.7  chr20              4330564  4330667 (50870665) + HATN12B_DR        DNA/hAT-Ac              150    243   (452) 1740932 *
   587   16.2 33.8  2.1  chr20              4330576  4330859 (50870473) C DNA-2-30B_DR      DNA                    (11)    402      31 1740933  
   863   13.6  6.4  9.9  chr20              4330874  4331093 (50870239) C hAT-N170_DR       DNA/Merlin              (1)    215       3 1740934  
   547    6.7  3.3  2.1  chr20              4331400  4331491 (50869841) + hAT-N170_DR       DNA/Merlin              122    214     (2) 1740935  
   258   15.3  0.0  6.8  chr20              4331625  4331687 (50869645) + ANGEL             DNA/Kolobok             122    180   (129) 1740936  
   222   21.1 20.6  2.0  chr20              4331785  4331910 (50869422) + ANGEL             DNA/Kolobok             155    303     (6) 1740937  
   351   24.8  8.3  2.4  chr20              4332114  4332233 (50869099) + DNA-AT-2_DR       DNA                      35    161  (1280) 1740938  
   415   21.1  0.0  0.0  chr20              4332278  4332353 (50868979) C TC1DR3B           DNA/TcMar-Tc1           (8)    881     806 1740939 *
   787   11.7  2.0  0.7  chr20              4332347  4332500 (50868832) + L2-3_DRe          LINE/L2                4923   5060     (8) 1740940  
   363   22.4 16.0  0.0  chr20              4332519  4332643 (50868689) C TC1DR3            DNA/TcMar-Tc1         (181)   1044     900 1740941  
   423   23.6  6.7  2.9  chr20              4332665  4332799 (50868533) + hAT-N134_DR       DNA/hAT?                751    890   (175) 1740942 *
   748   17.7 18.6  2.1  chr20              4332683  4332924 (50868408) C ANGEL             DNA/Kolobok            (28)    281       1 1740943  
   270   28.2  5.0  2.4  chr20              4332824  4332943 (50868389) + EnSpm-N39C_DR     DNA/CMC-EnSpm?         1857   1979  (1614) 1740944 *
  1056   17.1  1.9  0.5  chr20              4333493  4333697 (50867635) + Kolobok-N1_DR     DNA/Kolobok-T2?          60    267   (532) 1740945  
   374   21.2  0.0  2.4  chr20              4333706  4333792 (50867540) + Kolobok-N1_DR     DNA/Kolobok-T2?         592    676   (123) 1740946  
   469   12.5  8.9  4.8  chr20              4334310  4334399 (50866933) C DNA-N27_DR        DNA                    (94)    901     808 1740947  
  1372    2.9  1.8  0.0  chr20              4334400  4334569 (50866763) C ERV1-N6-LTR_DR    LTR/ERV1                (0)    439     267 1740948 *
  3955    8.1  1.7  0.4  chr20              4334568  4335110 (50866222) + DIRS-N2_DR        LTR/Ngaro              3789   4338  (1691) 1740949 *
  6346    4.8  0.5  1.6  chr20              4334750  4335578 (50865754) + hAT-N36C_DR       DNA/hAT                 247   1066   (851) 1740950  
   281    5.1  0.0  0.0  chr20              4335545  4335583 (50865749) + hAT-N41_DR        DNA/hAT-Ac              425    463   (797) 1740951 *
  1273    5.6  0.0  0.0  chr20              4335570  4335729 (50865603) C ERV1-N6-LTR_DR    LTR/ERV1              (279)    160       1 1740948  
  2057   13.1  0.6  0.0  chr20              4335730  4336056 (50865276) + DNA-N27_DR        DNA                     188    516   (479) 1740952  
   821   11.7  2.3  0.0  chr20              4336059  4336186 (50865146) C DNA-N27_DR        DNA                   (864)    131       1 1740953  
   800    5.2  6.9  0.0  chr20              4336577  4336692 (50864640) C hAT-N170_DR       DNA/Merlin             (90)    126       3 1740954  
   549   15.2 17.2  1.4  chr20              4336912  4337091 (50864241) + hAT-N170_DR       DNA/Merlin                7    214     (2) 1740955  
   253   15.6  0.0  6.9  chr20              4337220  4337281 (50864051) + ANGEL             DNA/Kolobok             123    180   (129) 1740956  
   240   25.8  3.6  6.2  chr20              4337333  4337371 (50863961) + IS4EU-1_DR        DNA/PIF-ISL2EU         2194   2269  (2735) 1740957  
   273   22.9  4.7  2.3  chr20              4337372  4337456 (50863876) + EnSpm-N13_DR      DNA/CMC-EnSpm          4296   4382 (17767) 1740958 *
   505   21.6  2.8  1.4  chr20              4337384  4337524 (50863808) C ANGEL             DNA/Kolobok           (160)    149       7 1740959  
   216   27.6  7.8  3.2  chr20              4337387  4337566 (50863766) + IS3EU-1_DR        DNA/IS3EU              4029   4216  (4488) 1740960 *
   240   25.8  3.6  6.2  chr20              4337457  4337497 (50863835) + IS4EU-1_DR        DNA/PIF-ISL2EU         2270   2354  (2650) 1740957  
   252   15.2  0.0  1.8  chr20              4338155  4338231 (50863101) C HarbingerN6B_DR   DNA/PIF-Harbinger       (3)    719     620 1740961  
   201   20.4  0.0  3.7  chr20              4338205  4338260 (50863072) C DNA-1-11_DR       DNA                   (273)    451     398 1740962 *
   247    5.3  0.0  0.0  chr20              4338230  4338267 (50863065) C hAT-N169_DR       DNA/hAT-Ac            (558)    885     848 1740963 *
   267   23.8  0.7 23.2  chr20              4338239  4338324 (50863008) C hAT-28N1_DR       DNA/hAT-Charlie       (653)    659     535 1740964 *
   302   15.0  0.0 12.5  chr20              4338278  4338376 (50862956) C hAT-N169_DR       DNA/hAT-Ac            (692)    751     664 1740963  
   273   23.9  0.0  0.0  chr20              4338325  4338390 (50862942) C DNA-1-11_DR       DNA                   (601)    123      58 1740962 *
  8152    6.7  7.3  1.4  chr20              4338391  4339551 (50861781) C DNA-5-6_DR        DNA/hAT                 (0)   1229       1 1740965  
   455    9.0  6.3  1.2  chr20              4339570  4339648 (50861684) C hAT-N169_DR       DNA/hAT-Ac            (937)    506     424 1740966 *
   615   16.9  3.9  2.3  chr20              4339647  4339773 (50861559) C hAT-N169_DR       DNA/hAT-Ac           (1314)    129       1 1740966  
  3857   10.6  9.3 10.1  chr20              4340389  4341228 (50860104) + HATN6_DR          DNA/hAT-Ac               45    878   (133) 1740967  
   258   22.6 11.5  2.3  chr20              4341161  4341282 (50860050) C Helitron-4_DR     RC/Helitron          (4621)  27247   27115 1740968 *
   401    7.8  0.0  0.0  chr20              4341235  4341285 (50860047) + HATN6_DR          DNA/hAT-Ac              961   1011     (0) 1740969  
  1580   13.6 15.6  1.8  chr20              4341313  4341664 (50859668) + Harbinger-N32_DR  DNA/PIF-Harbinger         7    406     (0) 1740970  
   301   14.8  6.6  0.0  chr20              4341900  4341911 (50859421) + CryptonV-N4_DR    DNA/Crypton-V          2258   2273 (11220) 1740971  
   836    9.2 15.0  0.6  chr20              4341912  4342064 (50859268) + DNAX-18_DR        DNA/Merlin                1    175   (583) 1740972  
  1494   18.4  7.6  0.6  chr20              4342105  4342405 (50858927) + DNA-1-3B_DR       DNA/PIF-Harbinger         1    322   (441) 1740973  
  3161    0.3  0.3  0.0  chr20              4342441  4342789 (50858543) C L2-1_DR           LINE/L2                 (0)   4985    4636 1740974  
   759   19.3 27.4  0.0  chr20              4342828  4343024 (50858308) + DNA-1-3B_DR       DNA/PIF-Harbinger       479    729    (34) 1740975  
   934    9.9 14.8  0.2  chr20              4344061  4344261 (50857071) C DNA-N18_DR        DNA                  (1130)    186       1 1740976  
   591   22.9 11.9  1.0  chr20              4344351  4344535 (50856797) C Kolobok-N3_DR     DNA/Kolobok-T2?        (58)    312     108 1740977  
   231   14.3  0.0  0.0  chr20              4345620  4345661 (50855671) C TZF28C            DNA/TcMar-Tc1         (398)   1231    1190 1740978  
   282   13.3 22.4  1.1  chr20              4345666  4345741 (50855591) + ASAT_CY           Satellite                58    149   (113) 1740979  
   284    8.1  0.0  0.0  chr20              4346152  4346188 (50855144) C Mariner-N5C_DR    DNA/TcMar            (4536)   3385    3349 1740980 *
  1675    8.0 16.4  0.0  chr20              4346157  4346419 (50854913) C HE1_DR1           SINE/tRNA-V-RTE        (95)    307       2 1740981  
  1347   23.0  1.2 17.6  chr20              4346159  4346422 (50854910) C DNA8-23_DR        DNA                  (1775)   4964    4483 1740982 *
  1587   15.7 26.4  1.0  chr20              4346228  4346689 (50854643) C Helitron-2_DR     RC/Helitron          (3786)  23626   23049 1740983 *
  2104    3.7 17.2  0.3  chr20              4346423  4346718 (50854614) C SINE2-3_DR        SINE/tRNA-V-RTE         (0)    368      23 1740984  
  5722    3.3  0.6  0.0  chr20              4347588  4348255 (50853077) + HarbingerN2_DR    DNA/PIF-Harbinger         3    674     (0) 1740985  
   202    0.0  0.0  0.0  chr20              4348240  4348261 (50853071) + Helitron-2_DR     RC/Helitron           11667  11688 (15724) 1740986 *
  1989   11.2 13.9  0.2  chr20              4349214  4349579 (50851753) + Harbinger-N31_DR  DNA/PIF-Harbinger        19    434   (251) 1740987  
  4290    6.2  1.2  1.1  chr20              4349580  4350149 (50851183) C HATN3_DR          DNA/hAT-Tip100          (0)    571       1 1740988  
  1153   13.2  0.5  1.1  chr20              4350150  4350327 (50851005) + Harbinger-N31_DR  DNA/PIF-Harbinger       427    603    (82) 1740989  
  2315   10.7  0.0  0.3  chr20              4350328  4350655 (50850677) C Harbinger-N10_DR  DNA/PIF-Harbinger       (1)    327       1 1740990  
   535    9.5  0.0  0.0  chr20              4350683  4350756 (50850576) + DIRS-1E-LTR_DR    LTR/Ngaro               617    690     (0) 1740991  
  1393    4.9  8.7  1.8  chr20              4350757  4350961 (50850371) + hAT-N75_DR        DNA/hAT-Charlie        1109   1327     (0) 1740992  
   431   14.0  3.1  3.1  chr20              4350757  4350778 (50850554) + MuDR-2_DR         DNA/MULE-MuDR         15070  15165  (8768) 1740993 *
   446   14.6  1.2  1.2  chr20              4351831  4351913 (50849419) + Kolobok-N1_DR     DNA/Kolobok-T2?          58    140   (659) 1740994  
   214   22.3  0.5 16.1  chr20              4352007  4352040 (50849292) C hAT-N107_DR       DNA/hAT-Ac            (384)    624     569 1740995  
   240   27.9  0.0  0.0  chr20              4352044  4352122 (50849210) + ENSPM-6_DR        DNA/CMC-EnSpm         13938  14016 (18600) 1740996 *
  1794   20.9  8.5  7.9  chr20              4352054  4352984 (50848348) + Zisupton-6_DR     DNA/Zisupton           8392   9484 (12632) 1740997  
   214   22.3  0.5 16.1  chr20              4352133  4352193 (50849139) C hAT-N107_DR       DNA/hAT-Ac            (384)    568     463 1740995 *
   897   14.7  7.7 15.3  chr20              4352740  4352960 (50848372) C Zisupton-6_DR     DNA/Zisupton        (12715)   9401    8995 1740998  
   919   13.1  8.4  4.0  chr20              4352961  4353175 (50848157) + Helitron-4_DR     RC/Helitron           13500  13723 (18145) 1740999 *
  3615    6.7  0.8  1.0  chr20              4352985  4353500 (50847832) + Mariner-N38_DR    DNA/TcMar-Tc1             6    520    (27) 1741000  
  1107   12.5  6.2  1.5  chr20              4353491  4353685 (50847647) + LOOPERN5_DR       DNA/Kolobok-T2           89    292   (945) 1741001 *
   894   15.6  1.3  0.6  chr20              4353696  4353850 (50847482) + LOOPERN5_DR       DNA/Kolobok-T2          990   1145    (92) 1741002  
   904   13.9 23.5  1.2  chr20              4353851  4354054 (50847278) + EnSpm-N5_DR       DNA/CMC-EnSpm            42    290     (0) 1741003  
   594    9.4  4.5  4.5  chr20              4354055  4354164 (50847168) + LOOPERN5_DR       DNA/Kolobok-T2         1128   1237     (0) 1741004  
   227   22.4  6.0  2.1  chr20              4354349  4354455 (50846877) + Helitron-N5B_DR   RC/Helitron             922    984   (663) 1741005  
  1396    7.8 12.2  1.5  chr20              4354785  4355031 (50846301) + hAT-N146_DR       DNA/hAT-Charlie           1    273     (0) 1741006  
   469   19.6 21.1  3.3  chr20              4355034  4355265 (50846067) + Kolobok-N1_DR     DNA/Kolobok-T2?         127    398   (401) 1741007  
   215   13.2  2.6  0.0  chr20              4355756  4355793 (50845539) + BEL-43_DRe-I      LTR/Pao                5075   5113  (1527) 1741008  
  1401    8.8  0.0  0.5  chr20              4355916  4356109 (50845223) + LTR-11_DR-LTR     LTR                       1    193     (0) 1741009  
  1014   20.7  0.5  0.5  chr20              4356231  4356241 (50845091) + hAT-N22B_DR       DNA/hAT-Ac              790    880   (499) 1741010  
  1586    4.6  0.0  0.0  chr20              4356242  4356436 (50844896) + hAT-N4C_DR        DNA/hAT-Charlie           1    195     (0) 1741011  
  1014   20.7  0.5  0.5  chr20              4356437  4356448 (50844884) + hAT-N22B_DR       DNA/hAT-Ac              881   1007   (372) 1741010  
   426   24.5  6.2  2.8  chr20              4357495  4357517 (50843815) C Helitron-N3_DR    RC/Helitron           (924)   2092    2064 1741012  
   513   21.7  5.8  1.2  chr20              4357518  4357671 (50843661) + Mariner-6_DR      DNA/TcMar-Tc1             1    161  (1468) 1741013  
  5768    6.7  3.3  9.2  chr20              4357690  4358597 (50842735) C KolobokN78B_DR    DNA/Kolobok-T2          (0)   1017     159 1741014  
   240    8.3  0.0  2.8  chr20              4358624  4358660 (50842672) + Mariner-6_DR      DNA/TcMar-Tc1           185    220  (1409) 1741015  
   208   16.7  2.1  0.0  chr20              4358635  4358682 (50842650) C EnSpm-N7_DR       DNA/CMC-EnSpm         (812)   1427    1379 1741016 *
  1041   10.0 14.8  1.0  chr20              4358655  4358836 (50842496) C TDR5              DNA/CMC-EnSpm         (316)    215       9 1741017  
   727   13.7  0.3  0.4  chr20              4358942  4359243 (50842089) + (TAA)n            Simple_repeat             1    301     (0) 1741018  
   272   20.4  0.0  0.0  chr20              4359170  4359257 (50842075) + DNA-1-7_DR        DNA/PIF-Harbinger       671    758   (680) 1741019 *
   386   13.5  2.6  2.6  chr20              4359999  4360074 (50841258) + L2-1B_DR          LINE/L2                 746    821   (187) 1741020  
   426   19.0  8.0  0.0  chr20              4360227  4360326 (50841006) + L2-1B_DR          LINE/L2                 881    988    (20) 1741020  
   628   10.5  8.8  0.0  chr20              4360492  4360605 (50840727) + DNA-8-7_DR        DNA/hAT-Tip100          926   1049     (0) 1741021  
  1755   11.3  0.3  5.8  chr20              4360606  4360895 (50840437) + DNA-3-2_DR        DNA/PIF-Harbinger       696    970     (3) 1741022  
   736   12.1  3.5  0.0  chr20              4360901  4361016 (50840316) C HE1_DR1           SINE/tRNA-V-RTE       (210)    192      73 1741023  
   764    9.9  0.0  0.9  chr20              4362033  4362142 (50839190) + DIRS-4N3_DR       LTR/Ngaro                 1    109  (3958) 1741024  
  3494    8.1  1.4  1.2  chr20              4362143  4362642 (50838690) C hAT-N32_DR        DNA/hAT-Charlie         (0)    501       1 1741025  
  1885   12.4  1.6  0.3  chr20              4362643  4362950 (50838382) + DIRS-1-LTR_DR     LTR/Ngaro               105    416   (206) 1741026  
  1154   19.9  9.9 11.8  chr20              4362748  4363169 (50838163) C DNA8-23_DR        DNA                  (4471)   2268    1854 1741027 *
  2370    8.1  2.4  2.1  chr20              4362958  4363296 (50838036) C CryptonV-N4_DR    DNA/Crypton-V        (5622)   7871    7532 1741028  
  1075   23.0  1.8 20.9  chr20              4363297  4363465 (50837867) + DIRS-1E-LTR_DR    LTR/Ngaro               208    634    (56) 1741029  
   518   10.7  0.0  6.3  chr20              4363669  4363854 (50837478) + EnSpm-N48_DR      DNA/CMC-EnSpm          1778   1956  (1622) 1741030 *
  1228    0.5  0.0  7.6  chr20              4363689  4363925 (50837407) + (TAGA)n           Simple_repeat             1    338  (2563) 1741031  
   376   22.6 15.0  2.1  chr20              4363855  4364925 (50836407) + Polinton-4_DR     DNA/Maverick          11779  12703  (7584) 1741032 *
   410   14.9  0.0  9.6  chr20              4363926  4364096 (50837236) + EnSpm-N48_DR      DNA/CMC-EnSpm          1801   1956  (1622) 1741033  
  1228    0.5  0.0  7.6  chr20              4364097  4364426 (50836906) + (TAGA)n           Simple_repeat           339    809  (2092) 1741031  
   458   14.8  0.6  3.2  chr20              4364427  4364587 (50836745) + EnSpm-N48_DR      DNA/CMC-EnSpm          1800   1956  (1622) 1741034  
   305   23.1  5.6  0.4  chr20              4364582  4365369 (50835963) + HAT1_DR           DNA/hAT-Ac              386    648  (2644) 1741035 *
   906   21.7  9.5  2.4  chr20              4365048  4365896 (50835436) + Polinton-4_DR     DNA/Maverick          12315  12719  (7568) 1741036 *
  1228    0.5  0.0  7.6  chr20              4365370  4366828 (50834504) + (TAGA)n           Simple_repeat           810   2901     (0) 1741031  
   593   25.0  4.2  4.6  chr20              4365897  4366156 (50835176) + HAT1_DR           DNA/hAT-Ac              386    644  (2648) 1741037 *
   906   21.7  9.5  2.4  chr20              4366157  4366415 (50834917) + Polinton-4_DR     DNA/Maverick          12720  12842  (7445) 1741036  
   368   21.5  5.7  0.9  chr20              4366416  4366812 (50834520) + HAT1_DR           DNA/hAT-Ac              386    647  (2645) 1741038 *
   388    5.1  2.6  0.0  chr20              4366760  4366837 (50834495) + EnSpm-N48B_DR     DNA/CMC-EnSpm          5383   5462  (1497) 1741039  
   247   24.3  0.0  1.4  chr20              4366776  4366850 (50834482) C CryptonV-N3_DR    DNA/Crypton-V         (795)  19868   19795 1741040 *
   906   21.7  9.5  2.4  chr20              4366813  4366829 (50834503) + Polinton-4_DR     DNA/Maverick          12843  12851  (7436) 1741036  
  6190    0.7  0.3  0.0  chr20              4367512  4368213 (50833119) C DNA8-23_DR        DNA                     (0)   6739    6036 1741041  
   242   10.5  2.1  4.1  chr20              4368314  4368408 (50832924) C hAT-N107_DR       DNA/hAT-Ac            (439)    569     506 1741042 *
  1370   14.0 20.3  1.2  chr20              4368372  4368726 (50832606) + Mariner-N18_DR    DNA/TcMar-ISRm11        185    606     (6) 1741043  
  2343    7.4  5.2  2.9  chr20              4372835  4373239 (50828093) C Mariner-N38_DR    DNA/TcMar-Tc1           (2)    545     132 1741044  
  1912   12.8 12.9  3.3  chr20              4372837  4373387 (50827945) + Merlin-1_DR       DNA/Merlin             1637   2238  (8289) 1741045 *
  1942   11.6  4.0  4.2  chr20              4372937  4373439 (50827893) C EnSpm-6N1_DR      DNA/CMC-EnSpm        (7786)   1450     949 1741046 *
  3322   24.1  1.6  5.6  chr20              4373233  4374372 (50826960) + Zisupton-6_DR     DNA/Zisupton           8387   9458 (12658) 1741047  
   866   23.9 11.2  3.7  chr20              4373534  4374558 (50826774) C Zisupton-6_DR     DNA/Zisupton        (12630)   9486    8572 1741048 *
  2102   12.1  0.8 24.5  chr20              4374032  4374880 (50826452) + EnSpm-6N1_DR      DNA/CMC-EnSpm           949   1958  (1620) 1741049 *
  2899   16.0 16.7  3.8  chr20              4374307  4374413 (50826919) C Merlin-1_DR       DNA/Merlin           (8282)   2245    1949 1741050  
  3006    9.0  3.1  4.6  chr20              4374414  4374924 (50826408) + Mariner-N38_DR    DNA/TcMar-Tc1            44    547     (0) 1741051  
  2899   16.0 16.7  3.8  chr20              4374925  4375158 (50826174) C Merlin-1_DR       DNA/Merlin           (8282)   1948    1288 1741050  
  1999   11.0  8.7  2.9  chr20              4374941  4375296 (50826036) C DNA-X-4_DR        DNA                    (29)   1216     841 1741052 *
  2191   13.2  5.6  0.2  chr20              4375299  4375671 (50825661) C DNA-X-4_DR        DNA                   (852)    393       1 1741052  
  3762    9.1  5.1  2.4  chr20              4376892  4377497 (50823835) C DIRS-1-LTR_DR     LTR/Ngaro               (0)    622       1 1741053  
   937   16.1 14.3  0.0  chr20              4377517  4377677 (50823655) C DNA-1-3B_DR       DNA/PIF-Harbinger       (0)    763     580 1741054  
  1630    1.6  1.0  0.5  chr20              4377684  4377875 (50823457) + TDR3              DNA/hAT-Charlie           1    193     (0) 1741055  
   268   21.0  1.6  1.6  chr20              4377820  4377882 (50823450) C EnSpm-N10_DR      DNA/CMC-EnSpm        (3249)   6059    5997 1741056 *
  4844   14.3  9.6  4.5  chr20              4377880  4378995 (50822337) + Harbinger-5N1B_DR DNA/PIF-Harbinger       453   1622   (324) 1741057  
  1053    9.7  0.0  0.7  chr20              4379020  4379174 (50822158) + TDR13B2           DNA                     626    779     (0) 1741058  
   826   12.6 16.6  0.0  chr20              4379389  4379563 (50821769) C HE1_DR1           SINE/tRNA-V-RTE       (183)    219      16 1741059  
   311   11.5  1.6  1.6  chr20              4379571  4379632 (50821700) + hAT-N21_DR        DNA/hAT-Charlie        1136   1197   (649) 1741060  
   218   21.4  1.2  2.4  chr20              4379581  4379666 (50821666) + Helitron-N2_DR    RC/Helitron            1377   1461  (1002) 1741061 *
   205   12.6  2.8 10.6  chr20              4379660  4379681 (50821651) C Zisupton-6_DR     DNA/Zisupton         (1325)  20791   20726 1741062 *
   212   12.2  6.1  0.0  chr20              4379682  4379730 (50821602) C hAT-N164_DR       DNA/hAT-Tip100       (1159)    881     830 1741063  
   201   20.6  1.5  0.0  chr20              4380250  4380317 (50821015) C DNA-6-N2_DR       DNA                   (771)   4285    4217 1741064  
   354   23.0 15.8  0.0  chr20              4380408  4380559 (50820773) + TDR6              DNA                      41    216    (34) 1741065  
   207   16.3  0.0  0.0  chr20              4380730  4380772 (50820560) C Mariner-6_DR      DNA/TcMar-Tc1        (1582)     47       5 1741066  
   217   11.9  0.0  6.8  chr20              4380979  4381041 (50820291) C Mariner-6_DR      DNA/TcMar-Tc1        (1392)    237     179 1741067  
   209   19.1  1.5  4.7  chr20              4381009  4381074 (50820258) + CryptonV-N2_DR    DNA/Crypton-V         14301  14364  (2274) 1741068 *
   243   16.6  2.3  9.7  chr20              4381079  4381211 (50820121) + DNA-TA-4_DR       DNA/TcMar              6016   6139  (3656) 1741069 *
   301    6.5  0.0  0.0  chr20              4381142  4381218 (50820114) C DNA-1-7_DR        DNA/PIF-Harbinger     (693)    745     669 1741070  
   298   15.5  5.8  0.0  chr20              4381219  4381243 (50820089) + DNA-6-N2_DR       DNA                     786    893  (4163) 1741071  
  2283    0.4  0.0  0.0  chr20              4381335  4381586 (50819746) + Kolobok-1_DR      DNA/Kolobok-T2            1    252  (6051) 1741072  
  2377    8.2  9.5  2.7  chr20              4381628  4382039 (50819293) + HATN10_DR         DNA/hAT-Ac               15    453     (2) 1741073  
   298   13.4 10.0  4.0  chr20              4381988  4382057 (50819275) C CryptonV-N1_DR    DNA/Crypton-V        (5228)   4823    4750 1741074 *
  3481    6.4  3.2  2.6  chr20              4382525  4383056 (50818276) C Mariner-N38_DR    DNA/TcMar-Tc1          (12)    535       1 1741075  
   272   16.4  0.0  3.6  chr20              4383007  4383063 (50818269) + Helitron-N2_DR    RC/Helitron            1427   1481   (982) 1741076 *
   287    4.9  0.0  2.4  chr20              4383020  4383061 (50818271) C EnSpm-N13_DR      DNA/CMC-EnSpm       (14482)   7667    7627 1741077 *
   288   12.5  2.1  0.0  chr20              4383029  4383076 (50818256) + MuDR-2_DR         DNA/MULE-MuDR         16305  16353  (7580) 1741078  
   227   11.3  8.6  8.6  chr20              4383062  4383076 (50818256) C Merlin-1_DR       DNA/Merlin           (8859)   1667    1611 1741079 *
   206   18.8  0.0  4.2  chr20              4383326  4383375 (50817957) C Mariner-N40_DR    DNA/TcMar-Tc1         (332)    546     499 1741080  
   853   21.0  6.9  2.3  chr20              4383617  4383904 (50817428) + hAT-N126B_DR      DNA/hAT-Ac               20    320   (280) 1741081  
   378   11.1  2.6  4.5  chr20              4383860  4383972 (50817360) C P-1_DR            DNA/P                (2583)   7385    7275 1741082 *
   411    6.6  0.9  0.9  chr20              4383877  4383888 (50817444) + DNA-X-5_DR        DNA/hAT                 982   1088   (133) 1741083  
   638    4.2  1.1  0.0  chr20              4383889  4383983 (50817349) + EnSpm-N2_DR       DNA/CMC-EnSpm          2918   3013  (1002) 1741084 *
   863   14.6  0.2  0.9  chr20              4383903  4384249 (50817083) + Zisupton-6_DR     DNA/Zisupton           8561   8988 (13128) 1741085 *
  1238   17.6 14.0  0.0  chr20              4384084  4384390 (50816942) C Zisupton-6_DR     DNA/Zisupton        (12777)   9339    8990 1741086 *
  3305   10.6  0.4  2.7  chr20              4384135  4384695 (50816637) + Helitron-N3B_DR   RC/Helitron            5077   5624   (980) 1741087 *
  3320    8.1  0.4  1.2  chr20              4384219  4384708 (50816624) + Mariner-N38_DR    DNA/TcMar-Tc1            30    515    (32) 1741088  
   505   17.5 19.9  3.0  chr20              4384736  4384906 (50816426) C ANGEL             DNA/Kolobok           (110)    199       1 1741089  
  1366    6.0  1.2 13.5  chr20              4385369  4385617 (50815715) C TDR12             DNA                    (16)    226       5 1741090  
   512   23.6  3.5  2.8  chr20              4385758  4385901 (50815431) C hAT-N109_DR       DNA/hAT-Ac            (508)    145       1 1741091  
  1621   10.4  1.1  4.0  chr20              4386488  4386767 (50814565) C EnSpm-10N1_DR     DNA/CMC-EnSpm        (2403)    832     561 1741092  
   673   16.3  3.0 11.8  chr20              4386600  4386801 (50814531) + hAT-N64B_DR       DNA/hAT-Ac             1932   2117  (1682) 1741093 *
   485   25.2  3.2  2.7  chr20              4386771  4386990 (50814342) + Nimb-16_DR        LINE/I                 4885   5105   (271) 1741094 *
  3369   15.5  1.3  0.5  chr20              4387018  4387626 (50813706) C DNA4-1B_DR        DNA/Sola-2              (0)    614       1 1741095  
  2625    6.8  0.3  0.6  chr20              4387985  4388326 (50813006) + SINE2-4_DR        SINE/tRNA-V-RTE          31    371     (0) 1741096  
   813   11.8  0.0  0.8  chr20              4388220  4388339 (50812993) + Mariner-N5C_DR    DNA/TcMar              3348   3466  (4455) 1741097 *
   229   13.7  0.0  2.0  chr20              4388391  4388442 (50812890) C HATN1_DR          DNA/hAT               (337)     90      40 1741098  
  6150    7.2  2.4 12.0  chr20              4388457  4389520 (50811812) + DNA-2-16_DR       DNA/CMC-EnSpm           741   1712     (0) 1741099  
   280   11.3 22.6  0.0  chr20              4389521  4389582 (50811750) + EnSpm-N40_DR      DNA/CMC-EnSpm          3318   3393  (2001) 1741100  
   297   12.6  1.2  0.0  chr20              4389944  4390054 (50811278) + (TTA)n            Simple_repeat             1    112     (0) 1741101  
   227   18.4  7.0  1.9  chr20              4389999  4390098 (50811234) C hAT-N177C_DR      DNA/hAT-Tip100       (1281)    451     347 1741102 *
   621   14.1  1.3 11.6  chr20              4390047  4390068 (50811264) + DNA2-16_DR        DNA                    8022   8029 (10022) 1741103  
  2764    6.0  0.0  3.8  chr20              4390069  4390449 (50810883) + SINE2-3_DR        SINE/tRNA-V-RTE           1    367     (1) 1741104  
  2702    6.1  8.1  0.0  chr20              4391519  4391913 (50809419) C DNA15TA1_DR       DNA/CMC-EnSpm          (15)    427       1 1741105  
   309   20.7  7.1  7.7  chr20              4391914  4392085 (50809247) + piggyBac-N5_DR    DNA/PiggyBac?          1081   1251   (885) 1741106 *
   523   16.5  7.5  0.7  chr20              4391953  4392086 (50809246) + HATN16_DR         DNA/hAT-Charlie         682    824   (120) 1741107  
   458    9.8  1.2  0.0  chr20              4392016  4392097 (50809235) + IS3EU-4_DR        DNA/IS3EU             14104  14186   (843) 1741108 *
   305   17.8  2.0  6.1  chr20              4392017  4392118 (50809214) C ERV1-7_DR-I       LTR/ERV1             (4927)   1776    1679 1741109 *
   208   14.1  1.4  2.8  chr20              4392178  4392250 (50809082) C DIRS-15B_DR       LTR/Ngaro            (4021)   1288    1217 1741110 *
   264   15.8  0.0  0.0  chr20              4392195  4392206 (50809126) C hAT-N178B_DR      DNA/hAT-Ac           (1680)    203     174 1741111  
   275    8.5  0.0  0.0  chr20              4392207  4392265 (50809067) C DNA-1-7_DR        DNA/PIF-Harbinger     (712)    726     668 1741112 *
   302    7.8  5.9  0.0  chr20              4392216  4392266 (50809066) + CryptonV-N4_DR    DNA/Crypton-V          3979   4032  (9461) 1741113  
   264   15.8  0.0  0.0  chr20              4392267  4392284 (50809048) C hAT-N178B_DR      DNA/hAT-Ac           (1680)    173     120 1741111 *
   358   25.5 10.3  4.3  chr20              4392272  4392513 (50808819) C Mariner-N38_DR    DNA/TcMar-Tc1         (236)    311      56 1741114  
  1014   18.1  4.9  0.0  chr20              4392521  4392746 (50808586) C TDR6              DNA                     (0)    250      14 1741115  
   225   16.9  5.1  2.5  chr20              4393777  4393855 (50807477) + EnSpm-N46_DR      DNA/CMC-EnSpm?         2219   2299  (1441) 1741116 *
   334   25.4  0.9  1.1  chr20              4393786  4393892 (50807440) C EnSpm-9_DR        DNA/CMC-EnSpm        (7651)    969     878 1741117  
   253    1.1  0.0  0.0  chr20              4393852  4393942 (50807390) + (TTTC)n           Simple_repeat             2     92     (0) 1741118 *
   223   27.2  6.8  3.0  chr20              4393856  4393939 (50807393) C hAT-N48B_DR       DNA/hAT-Ac            (497)   1643    1475 1741119 *
  1066    9.5  0.0  1.3  chr20              4394006  4394165 (50807167) + DNA11TA1B_DR      DNA/CMC-EnSpm            44    201     (2) 1741120  
   288   18.4  1.3  1.3  chr20              4395524  4395600 (50805732) C L2-5_DRe          LINE/L2                 (5)   2222    2146 1741121  
   600   17.3 21.1  0.0  chr20              4395650  4395857 (50805475) C Merlin-N3_DR      DNA/Merlin              (2)    253       2 1741122  
   215   22.8  1.4  7.5  chr20              4396865  4396935 (50804397) C DNA-TA-4_DR       DNA/TcMar            (4891)   4904    4838 1741123  
  1081   12.7  0.0  3.3  chr20              4398098  4398284 (50803048) + DNA11TA1_DR       DNA/CMC-EnSpm             5    185    (18) 1741124  
   878   13.9  5.6  4.0  chr20              4398563  4398757 (50802575) + DNA11TA1_DR       DNA/CMC-EnSpm             4    201     (2) 1741125  
   843    6.7  2.5  0.0  chr20              4399053  4399172 (50802160) + DNA11TA1_DR       DNA/CMC-EnSpm            75    197     (6) 1741126  
  1077    7.6  5.1  0.0  chr20              4399541  4399697 (50801635) + DNA11TA1_DR       DNA/CMC-EnSpm            21    185    (18) 1741127  
   760   18.9  7.0  0.5  chr20              4400204  4400389 (50800943) + DNA11TA1_DR       DNA/CMC-EnSpm             5    202     (1) 1741128  
   837   15.8  8.1  0.5  chr20              4401307  4401503 (50799829) C hAT-N201_DR       DNA/hAT-Ac              (0)    694     483 1741129  
   219   19.8  8.5  3.0  chr20              4401526  4401619 (50799713) C Merlin-N1_DR      DNA/Merlin            (158)    211     113 1741130  
   346   19.3  2.8  7.2  chr20              4401799  4401943 (50799389) C hAT-N150_DR       DNA/hAT-Blackjack     (442)   1241    1103 1741131 *
   662   14.9 11.8  1.1  chr20              4401817  4401986 (50799346) + EnSpm-N4B_DR      DNA/CMC-EnSpm?           19    206    (14) 1741132  
  1045   14.8 31.9  1.2  chr20              4402002  4402330 (50799002) C hAT-N201_DR       DNA/hAT-Ac            (265)    429       1 1741129  
   259   19.4  4.5  0.0  chr20              4402468  4402534 (50798798) + ENSPM-6_DR        DNA/CMC-EnSpm         31635  31704   (912) 1741133  
   232   14.6  0.0  1.8  chr20              4402500  4402555 (50798777) C Zisupton-6_DR     DNA/Zisupton        (20862)   1254    1200 1741134 *
   220   20.3  2.9  1.4  chr20              4402501  4402570 (50798762) C Polinton-4_DR     DNA/Maverick         (3411)  16876   16806 1741135 *
   218   16.0  5.3  0.0  chr20              4402504  4402578 (50798754) + Polinton-1_DR     DNA/Maverick          17152  17230  (1255) 1741136 *
   309   19.9  3.9  5.6  chr20              4402978  4403105 (50798227) + EnSpm-N4_DR       DNA/CMC-EnSpm             3    128    (84) 1741137 *
   646   10.8 18.3  3.4  chr20              4402992  4403144 (50798188) + EnSpm-N4B_DR      DNA/CMC-EnSpm?           19    193    (27) 1741138  
   423   16.9  1.0  1.0  chr20              4403197  4403292 (50798040) C hAT-N201_DR       DNA/hAT-Ac            (316)    378     283 1741139  
   733   16.1  1.4  0.7  chr20              4403319  4403456 (50797876) C hAT-N201_DR       DNA/hAT-Ac            (539)    155      17 1741139  
   334   21.4 18.0  3.9  chr20              4403912  4404139 (50797193) C Merlin-N1_DR      DNA/Merlin              (3)    366     108 1741140  
   388   13.7  0.0  5.5  chr20              4404147  4404223 (50797109) C hAT-N126B_DR      DNA/hAT-Ac            (527)     73       1 1741141  
   630   16.4 12.8  2.0  chr20              4404224  4404387 (50796945) C Kolobok-4_DR      DNA/Kolobok-T2       (3135)   3496    3314 1741142 *
  3107    6.4 10.6  1.0  chr20              4404242  4404714 (50796618) + Mariner-N38_DR    DNA/TcMar-Tc1            30    547     (0) 1741143  
  2224   19.0  9.0 15.3  chr20              4404715  4405340 (50795992) + DNAX-25B_DR       DNA/Zisupton           1215   2253  (1285) 1741144 *
  2797   11.1  4.7  9.2  chr20              4404837  4404915 (50796417) C hAT-N164_DR       DNA/hAT-Tip100        (620)   1420     834 1741145  
  3819    4.9  3.6  0.9  chr20              4404916  4405448 (50795884) + Mariner-N38_DR    DNA/TcMar-Tc1             1    547     (0) 1741146  
   245   12.8  0.0  0.0  chr20              4405419  4405457 (50795875) + MuDR-2_DR         DNA/MULE-MuDR         18088  18126  (5807) 1741147 *
   301   23.6  2.8  1.8  chr20              4406213  4406320 (50795012) C Helitron-2_DR     RC/Helitron          (3695)  23717   23609 1741148 *
   308   16.4  0.0  0.0  chr20              4406235  4406307 (50795025) + DNA-N43_DR        DNA/TcMar-Fot1          646    718   (336) 1741149 *
   620   16.7  0.0  1.7  chr20              4406243  4406425 (50794907) + (CA)n             Simple_repeat             1    180     (0) 1741150  
   231   28.6  1.4  1.4  chr20              4406244  4406530 (50794802) + Zisupton-6_DR     DNA/Zisupton           8467   8753 (13363) 1741151 *
   212   21.0 10.3  3.2  chr20              4406246  4406653 (50794679) + EnSpm-21_DR       DNA/CMC-EnSpm          6543   6978  (2172) 1741152 *
   447   17.0  0.4 13.5  chr20              4406259  4406447 (50794885) + ERV1-N3-I_DR      LTR/ERV1               3584   3765   (824) 1741153  
   261   16.7  3.9  6.0  chr20              4406308  4406331 (50795001) + Rex1-31_DRe       LINE/Rex-Babar         3058   3152   (381) 1741154 *
   756   15.0  3.0 14.5  chr20              4406324  4406556 (50794776) + DNA-N43_DR        DNA/TcMar-Fot1          532    721   (333) 1741155  
   230   23.9  3.2  6.6  chr20              4406332  4406408 (50794924) C LOOPERN2_DR       DNA/Kolobok-T2        (443)    915     751 1741156 *
   695   17.8  6.2  9.1  chr20              4406405  4406596 (50794736) + DNA-N43_DR        DNA/TcMar-Fot1          533    719   (335) 1741157  
```
