## Supplementary Data 1 for "A genomic portrait of zebrafish transposable elements and their spatiotemporal embryonic expression": danRer11.nonalt.fa.out (part 275 of 591)

```
   450   19.5  0.0  5.5  chr20              4406448  4406707 (50794625) C Zisupton-7_DR     DNA/Zisupton         (5546)  11536   11377 1741158 *
   801   20.2  0.0  9.2  chr20              4406450  4406636 (50794696) + (CA)n             Simple_repeat             1    478   (184) 1741159  
   591   24.7  0.0 11.8  chr20              4406637  4406806 (50794526) + Polinton-1_DR     DNA/Maverick          17600  17751   (734) 1741160  
   231   19.2  0.0  9.5  chr20              4406800  4406972 (50794360) C Zisupton-7_DR     DNA/Zisupton         (5548)  11534   11377 1741161 *
   538   21.9  0.0  2.2  chr20              4406874  4407108 (50794224) + ERV1-N3-I_DR      LTR/ERV1               3593   3767   (824) 1741162  
   202   23.1  0.0 13.4  chr20              4407093  4407202 (50794130) C Gypsy82-LTR_Dr    LTR/Gypsy             (605)    740     644 1741163 *
   801   20.2  0.0  9.2  chr20              4407109  4407178 (50794154) + (CA)n             Simple_repeat           479    662     (0) 1741159  
   236   17.8  2.4  7.4  chr20              4407123  4407207 (50794125) + Rex1-31_DRe       LINE/Rex-Babar         3062   3142   (391) 1741164 *
   392   15.8  7.8  0.8  chr20              4407450  4407564 (50793768) C EnSpm-N2_DR       DNA/CMC-EnSpm         (885)   3130    3008 1741165 *
   562    7.2  0.6 39.7  chr20              4407497  4407679 (50793653) C DNA9-3_DR         DNA/MULE-MuDR?       (1867)   9512    9355 1741166  
  2214    9.7  1.1  1.4  chr20              4407803  4408159 (50793173) C Mariner-N38_DR    DNA/TcMar-Tc1          (34)    513     158 1741167  
  1906   16.9  1.3  8.1  chr20              4407877  4408416 (50792916) C EnSpm-6N1_DR      DNA/CMC-EnSpm        (7782)   1454     949 1741168 *
   926   20.1  0.0  0.5  chr20              4408255  4408464 (50792868) + Kolobok-4_DR      DNA/Kolobok-T2         4980   5188  (1443) 1741169 *
   293   12.2  0.0  7.4  chr20              4408368  4408526 (50792806) C DNA-2-32_DR       DNA/CMC-EnSpm?       (3166)   5616    5469 1741170 *
   538   28.1  0.8  0.0  chr20              4408465  4408504 (50792828) + Zisupton-6_DR     DNA/Zisupton           8592   8821 (13295) 1741171  
   349   16.0  0.0 15.6  chr20              4408536  4408646 (50792686) + hAT-N133_DR       DNA/hAT-Ac              178    273   (350) 1741172  
   320   14.3 23.3  5.1  chr20              4408642  4408774 (50792558) C hAT-N21B_DR       DNA/hAT-Ac             (81)   1220    1065 1741173 *
   655   20.5  0.0  7.2  chr20              4408811  4408828 (50792504) + DNA-2-32_DR       DNA/CMC-EnSpm?         2458   2464  (6318) 1741174  
  2583   11.2  1.8  0.8  chr20              4408829  4409216 (50792116) + HE1_DR1           SINE/tRNA-V-RTE           2    393     (9) 1741175  
   729   11.4  4.5  0.7  chr20              4409517  4409649 (50791683) + DNA11TA1_DR       DNA/CMC-EnSpm            66    203     (0) 1741176  
  6873    6.7  1.0  1.1  chr20              4410273  4411197 (50790135) C piggyBac-N1_DR    DNA/PiggyBac            (0)   1005      82 1741177  
  1800   12.8 12.2  0.8  chr20              4411197  4411557 (50789775) C Tc1-1_DR          DNA/TcMar-Tc1        (1223)    402       1 1741178 *
   827   19.4  2.5 14.7  chr20              4411563  4411798 (50789534) + Crypton-N1_DR     DNA/Crypton-A            61    271   (213) 1741179  
   439   15.2  2.5  0.0  chr20              4411798  4411876 (50789456) + Crypton-N1_DR     DNA/Crypton-A           190    270   (214) 1741180 *
   433   20.7  1.1  0.0  chr20              4411878  4411964 (50789368) + Crypton-N1_DR     DNA/Crypton-A           181    268   (216) 1741180 *
   511   14.0  2.9  1.9  chr20              4411952  4412053 (50789279) + Crypton-N1_DR     DNA/Crypton-A           166    268   (216) 1741181 *
   520   14.1  3.0  2.0  chr20              4412041  4412141 (50789191) + Crypton-N1_DR     DNA/Crypton-A           166    267   (217) 1741181  
   356   19.5  8.5  0.0  chr20              4412145  4412226 (50789106) + Crypton-N1_DR     DNA/Crypton-A           180    268   (216) 1741181 *
   503   15.0  2.9  1.9  chr20              4412214  4412315 (50789017) + Crypton-N1_DR     DNA/Crypton-A           166    268   (216) 1741181  
   494   15.2  3.0  2.0  chr20              4412303  4412403 (50788929) + Crypton-N1_DR     DNA/Crypton-A           166    267   (217) 1741181 *
   339   19.5  8.5  0.0  chr20              4412407  4412488 (50788844) + Crypton-N1_DR     DNA/Crypton-A           180    268   (216) 1741181  
   478   12.8  3.5  0.0  chr20              4412491  4412576 (50788756) + Crypton-N1_DR     DNA/Crypton-A           180    268   (216) 1741181  
   473   17.1  2.3  0.0  chr20              4412662  4412749 (50788583) + Crypton-N1_DR     DNA/Crypton-A           179    268   (216) 1741182  
   404   20.9  1.1  0.0  chr20              4412752  4412842 (50788490) + Crypton-N1_DR     DNA/Crypton-A           180    271   (213) 1741182 *
   453   17.0  2.9  1.9  chr20              4412827  4412928 (50788404) + Crypton-N1_DR     DNA/Crypton-A           166    268   (216) 1741182 *
   596   10.0  2.9  1.9  chr20              4412916  4413017 (50788315) + Crypton-N1_DR     DNA/Crypton-A           166    268   (216) 1741182  
   511   13.6  2.3  0.0  chr20              4413110  4413197 (50788135) + Crypton-N1_DR     DNA/Crypton-A           180    269   (215) 1741183  
   308   11.8  0.0  2.0  chr20              4413184  4413235 (50788097) + Crypton-N1_DR     DNA/Crypton-A           166    216   (268) 1741184 *
   243   18.5 10.6  4.4  chr20              4413197  4413281 (50788051) + DNA-8-26_DR       DNA/hAT-Tip100         1799   1888   (286) 1741185 *
  1261   15.6  9.3  3.2  chr20              4413273  4413563 (50787769) + Crypton-N1_DR     DNA/Crypton-A           166    473    (11) 1741186  
   236   11.2 15.3  1.2  chr20              4413593  4413664 (50787668) + TDR16             DNA/Merlin              218    299    (14) 1741187  
   203   15.0  5.8 10.0  chr20              4414386  4414437 (50786895) C EnSpm-N4_DR       DNA/CMC-EnSpm          (83)    129      80 1741188  
  1045   18.1  3.0 11.3  chr20              4414666  4414680 (50786652) C hAT-N21_DR        DNA/hAT-Charlie       (659)   1187    1070 1741189  
  2333    7.8  1.5  0.0  chr20              4414681  4415013 (50786319) C Mariner-N38_DR    DNA/TcMar-Tc1          (64)    483     146 1741190  
  1045   18.1  3.0 11.3  chr20              4415014  4415038 (50786294) C hAT-N21_DR        DNA/hAT-Charlie       (659)   1069     843 1741189  
  3240   11.1 16.7  0.2  chr20              4415057  4415608 (50785724) + TDR13             DNA                     130    772     (0) 1741191  
   314   22.7 15.5  4.7  chr20              4415634  4415827 (50785505) C EnSpm-N26B_DR     DNA/CMC-EnSpm           (5)    216       3 1741192 *
   325   27.0  6.2  1.2  chr20              4415808  4415830 (50785502) C Polinton-2N1_DR   DNA/Maverick         (3804)   7288    7258 1741193  
  1294    9.6  1.5  0.5  chr20              4415831  4416030 (50785302) C DNA11TA1B_DR      DNA/CMC-EnSpm           (1)    202       1 1741194  
   245   12.5  1.5  4.6  chr20              4416349  4416415 (50784917) C Gypsy-231_DR-LTR  LTR/Gypsy             (714)    162      98 1741195  
   224    9.8  0.0  0.0  chr20              4416374  4416424 (50784908) + hAT-N36_DR        DNA/hAT                 195    245  (1495) 1741196 *
   335   18.9 11.1  0.0  chr20              4417341  4417430 (50783902) + hAT-N126B_DR      DNA/hAT-Ac               72    171   (429) 1741197  
   603   16.9  6.4  3.4  chr20              4417568  4417587 (50783745) C hAT-N133_DR       DNA/hAT-Ac            (337)    286     115 1741198  
   626   15.7  8.2  0.0  chr20              4417588  4417734 (50783598) C Merlin-N3_DR      DNA/Merlin             (96)    159       1 1741199  
   449   14.7 10.5  0.0  chr20              4417860  4417954 (50783378) + hAT-N126B_DR      DNA/hAT-Ac               67    171   (429) 1741200  
   318   13.8  1.0  2.1  chr20              4417930  4418025 (50783307) + DNA-N38_DR        DNA                      85    179   (444) 1741201 *
   384    9.4  0.0  0.0  chr20              4417948  4418011 (50783321) + DNA8-10_DR        DNA/hAT-Ac             1634   1697  (2321) 1741202  
   364   10.6  0.7 31.9  chr20              4417958  4418109 (50783223) + CryptonV-N5_DR    DNA/Crypton-V         15260  15375  (9162) 1741203 *
   322    8.4  2.3  3.5  chr20              4418012  4418033 (50783299) C DNA8-26_DR        DNA                  (3046)   1484    1400 1741204 *
   320   12.6  2.8  2.8  chr20              4418034  4418050 (50783282) C EnSpm-N48_DR      DNA/CMC-EnSpm        (1699)   1876    1774 1741205  
   613   16.1  5.8  4.4  chr20              4418133  4418288 (50783044) C Merlin-N3_DR      DNA/Merlin             (96)    159       2 1741206  
   409   17.0 10.0  0.0  chr20              4418409  4418508 (50782824) + hAT-N126B_DR      DNA/hAT-Ac               62    171   (429) 1741207  
   710   16.3  5.8  4.5  chr20              4418644  4418817 (50782515) C hAT-N133_DR       DNA/hAT-Ac            (337)    286     111 1741208  
  1261   20.1  2.0  3.8  chr20              4418919  4418965 (50782367) C piggyBac-N13B_DR  DNA/PiggyBac          (348)   1053    1012 1741209  
  1775   10.3  0.8  0.0  chr20              4418966  4419218 (50782114) C HATN8_DR          DNA/Zisupton            (0)    255       1 1741210  
   461   20.8  9.8  3.4  chr20              4419324  4419517 (50781815) C EnSpm-N4B_DR      DNA/CMC-EnSpm?          (0)    220      15 1741211  
  1814    8.7  8.0  0.6  chr20              4419680  4419991 (50781341) + hAT-N188_DR       DNA/hAT-hAT5           1193   1527   (441) 1741212  
  1316    9.3 18.2  0.0  chr20              4420029  4420312 (50781020) C DNA-8-30_DR       DNA/hAT-Ac            (663)    359      23 1741213  
  1746    5.6  0.3  0.4  chr20              4420313  4420535 (50780797) C TDR3              DNA/hAT-Charlie         (0)    193       1 1741214  
   544   10.0  0.0  0.0  chr20              4420536  4420600 (50780732) C TDR20             DNA/Merlin            (174)     65       1 1741215  
  1202   12.4 10.0  0.0  chr20              4420601  4420849 (50780483) C EnSpm-N21_DR      DNA/CMC-EnSpm         (205)    274       1 1741216  
   528   17.9  3.5  5.3  chr20              4421416  4421540 (50779792) C ENSPM-6_DR        DNA/CMC-EnSpm         (840)  31776   31670 1741217  
   257   16.2  8.2  3.2  chr20              4421541  4421687 (50779645) + EnSpm-9_DR        DNA/CMC-EnSpm           892   1045  (7575) 1741218 *
   407    9.4  0.0  0.0  chr20              4421561  4421688 (50779644) C Zisupton-6_DR     DNA/Zisupton        (12619)   9497    9370 1741219  
   528   17.9  3.5  5.3  chr20              4421689  4421714 (50779618) C ENSPM-6_DR        DNA/CMC-EnSpm         (840)  31669   31646 1741217  
   337   12.3  0.0  4.6  chr20              4422052  4422119 (50779213) + Zisupton-6_DR     DNA/Zisupton           8926   8990 (13126) 1741220 *
  2155    6.0  0.6  9.0  chr20              4422073  4422421 (50778911) C Mariner-N38_DR    DNA/TcMar-Tc1           (0)    547     226 1741221  
   906   14.9  6.0  2.1  chr20              4422473  4422657 (50778675) C DNA-6-N4_DR       DNA/IS3EU             (349)   3528    3337 1741222  
  1860   11.5  9.7  0.3  chr20              4422662  4423010 (50778322) C DNA-6-N4_DR       DNA/IS3EU            (3495)    382       1 1741223  
   249    6.2  0.0  0.0  chr20              4423042  4423073 (50778259) + Merlin-1_DR       DNA/Merlin             2149   2180  (8347) 1741224  
   247   13.4  5.0 11.6  chr20              4423384  4423484 (50777848) + Helitron-2_DR     RC/Helitron            5307   5401 (22011) 1741225 *
   382    6.4  0.0  5.3  chr20              4423419  4423517 (50777815) C DNA6-6_DR         DNA                  (1253)  10028    9935 1741226  
   373    2.7  0.0  0.0  chr20              4423436  4423545 (50777787) + ERV1-N3-I_DR      LTR/ERV1               3602   3711   (880) 1741227 *
   423   13.6  2.5  0.0  chr20              4423453  4423570 (50777762) + Helitron-2_DR     RC/Helitron            6013   6133 (21279) 1741225  
   326   17.1  4.5  0.0  chr20              4423494  4423581 (50777751) C DNA-6-N5B_DR      DNA                  (1075)   2448    2357 1741228 *
   403    4.1  0.0  0.0  chr20              4423672  4423720 (50777612) C Merlin-1_DR       DNA/Merlin           (8972)   1555    1507 1741229  
   213   12.9  0.0  0.0  chr20              4423925  4423951 (50777381) C DNA11TA1B_DR      DNA/CMC-EnSpm           (0)    203     177 1741230  
  1955    9.7  1.2  3.8  chr20              4423952  4424272 (50777060) + TDR16             DNA/Merlin                1    313     (0) 1741231  
   271   15.9  8.7  8.7  chr20              4424186  4424288 (50777044) C EnSpm-N59_DR      DNA/CMC-EnSpm?        (659)   3010    2908 1741232 *
  4101   11.2  8.3  0.9  chr20              4424290  4424972 (50776360) + TDR13             DNA                       1    733    (39) 1741233  
   688   12.2  6.1  0.0  chr20              4425062  4425176 (50776156) C DNA11TA1B_DR      DNA/CMC-EnSpm          (81)    122       1 1741230  
   212   17.9  0.0  0.0  chr20              4425796  4425834 (50775498) C hAT-N21B_DR       DNA/hAT-Ac             (81)   1220    1182 1741234  
  2926    6.6  0.7  6.3  chr20              4425839  4426274 (50775058) C DNA6-6_DR         DNA                  (6702)   4579    4167 1741235  
   243    9.7  0.0  0.0  chr20              4426486  4426524 (50774808) C Helitron-2_DR     RC/Helitron          (4182)  23230   23196 1741236  
   255   27.1  0.0  7.7  chr20              4426977  4426989 (50774343) + Dada-U1A_DR       DNA/Dada               5643   5647  (5332) 1741237  
   731   16.2 25.3  1.0  chr20              4426990  4427238 (50774094) C ANGEL             DNA/Kolobok             (0)    309       1 1741238  
   290   24.6 19.7  4.2  chr20              4427053  4427260 (50774072) C DNA2-8_DR         DNA/CMC-EnSpm        (2693)   1714    1476 1741239 *
  1280   15.8  1.6  6.4  chr20              4427403  4427713 (50773619) + CryptonV-N6_DR    DNA/Crypton-V           266    562     (0) 1741240  
   219    6.7  0.0  0.0  chr20              4427693  4427722 (50773610) + DNA8-27B_DR       DNA                     115    144   (755) 1741241 *
   487   18.4  5.8  2.1  chr20              4427971  4428109 (50773223) + HATN15_DR         DNA/hAT-Ac                2    145   (935) 1741242  
   268   25.4  0.0  1.5  chr20              4428109  4428176 (50773156) C piggyBac-N13B_DR  DNA/PiggyBac          (389)   1012     946 1741243 *
   494   17.8 28.2  0.0  chr20              4428216  4428378 (50772954) + TDR13D            DNA                      76    284   (478) 1741244 *
  1170   12.6 28.0  0.0  chr20              4428369  4428607 (50772725) + TDR13D            DNA                     457    762     (0) 1741245  
   501   21.7 13.7  0.0  chr20              4428833  4428993 (50772339) + hAT-N133_DR       DNA/hAT-Ac              117    299   (324) 1741246  
   204   19.7  1.7  7.0  chr20              4429823  4429850 (50771482) + DNA-2-32_DR       DNA/CMC-EnSpm?         2050   2074  (6708) 1741247  
  1671    7.0  3.8  6.3  chr20              4429851  4430111 (50771221) C HATN8_DR          DNA/Zisupton            (0)    255       1 1741248  
   270   21.7 17.2  2.7  chr20              4430381  4430409 (50770923) C hAT-N53B_DR       DNA/hAT-Ac            (742)   3435    3389 1741249  
   447   14.8 31.9  1.9  chr20              4430410  4430650 (50770682) C TDR16             DNA/Merlin              (1)    312       1 1741250  
  1627   10.5  0.0  0.0  chr20              4430697  4430925 (50770407) + Mariner-N8_DR     DNA/TcMar                 1    229     (0) 1741251  
   698   16.4  1.8  4.9  chr20              4431338  4431504 (50769828) C hAT-N133_DR       DNA/hAT-Ac            (345)    278     117 1741252  
   722   16.3  0.7  0.7  chr20              4431640  4431787 (50769545) C piggyBac-N18_DR   DNA/PiggyBac           (40)    614     467 1741253  
  1349    9.3  0.9  1.9  chr20              4431788  4432005 (50769327) C DNA9-3_DR         DNA/MULE-MuDR?        (806)  10573   10358 1741254  
   316   24.9  0.0  9.3  chr20              4431788  4431816 (50769516) C DNA-2-4_DR        DNA                   (397)   1002     841 1741255 *
  2382   12.7  2.9  0.9  chr20              4432001  4432415 (50768917) C piggyBac-N18_DR   DNA/PiggyBac          (231)    423       1 1741253  
   468   23.9  0.0  0.8  chr20              4432416  4432541 (50768791) + TDR13D            DNA                     144    268   (494) 1741256 *
   478   19.1 18.3  0.0  chr20              4432536  4432650 (50768682) + TDR13D            DNA                     624    759     (3) 1741257  
   610   15.3  3.6  1.2  chr20              4433126  4433290 (50768042) C Kolobok-2_DR      DNA/Kolobok-T2       (3321)   3379    3211 1741258 *
  1183    3.6  0.6  1.0  chr20              4433164  4433398 (50767934) + (TCTA)n           Simple_repeat             1    233     (0) 1741259  
  3237    6.4  0.0  0.0  chr20              4433695  4434087 (50767245) C HarbingerN6_DR    DNA/PIF-Harbinger       (0)    393       1 1741260  
   289   31.8  0.9  9.4  chr20              4434088  4434124 (50767208) + EnSpm-17_DR       DNA/CMC-EnSpm          3734   3753  (5523) 1741261  
   850   14.6  7.7  7.9  chr20              4434181  4434440 (50766892) + hAT-N126C_DR      DNA/hAT-Ac              370    643     (0) 1741262  
   225   20.4  7.5  8.5  chr20              4434552  4434564 (50766768) + Mariner-6_DR      DNA/TcMar-Tc1          1524   1629     (0) 1741263  
   684    5.4  1.1  1.1  chr20              4434565  4434658 (50766674) C Mariner-N38_DR    DNA/TcMar-Tc1         (453)     94       1 1741264  
   314   18.0  6.0  5.1  chr20              4434566  4434605 (50766727) C hAT-N164_DR       DNA/hAT-Tip100       (1114)    926     847 1741265 *
   330   13.6  0.0  1.7  chr20              4434606  4434660 (50766672) + EnSpm-N48B_DR     DNA/CMC-EnSpm          1809   1862  (5097) 1741266  
  2533    6.0  0.0  0.0  chr20              4434661  4434978 (50766354) + DNA13TA1a_DR      DNA/TcMar-Tc1             1    318     (0) 1741267  
   314   18.0  6.0  5.1  chr20              4434666  4434682 (50766650) C hAT-N164_DR       DNA/hAT-Tip100       (1114)    846     809 1741265 *
   675   14.3  3.1  0.8  chr20              4434978  4435104 (50766228) + EnSpm-N16_DR      DNA/CMC-EnSpm            64    193     (9) 1741268  
   441   22.5  6.6  0.6  chr20              4434981  4435132 (50766200) + DNA9-3_DR         DNA/MULE-MuDR?        10420  10580   (799) 1741269 *
   312   20.2  1.3  0.0  chr20              4435123  4435201 (50766131) + Merlin-N3_DR      DNA/Merlin              174    253     (2) 1741270 *
   215    6.1  3.0  0.0  chr20              4435690  4435722 (50765610) C Gypsy-186_DR-I    LTR/Gypsy            (5685)    242     209 1741271  
   344   15.7 29.6  0.0  chr20              4435950  4436057 (50765275) C Kolobok-N5_DR     DNA/Kolobok-T2?        (29)    456     317 1741272  
   704    8.1  2.3  4.0  chr20              4436058  4436185 (50765147) + DNA11TA1_DR       DNA/CMC-EnSpm             1    126    (77) 1741273  
  3430    6.8  6.2  0.6  chr20              4436188  4436686 (50764646) C hAT-N23_DR        DNA/hAT-Ac              (0)   1738    1212 1741274  
   201   20.2  6.1  0.0  chr20              4436786  4436884 (50764448) + IS4EU-1_DR        DNA/PIF-ISL2EU         4026   4130   (874) 1741275 *
   517   23.5 12.5  1.1  chr20              4436790  4436801 (50764531) C Polinton-4_DR     DNA/Maverick         (7436)  12851   12649 1741276  
   515    8.1  0.0  0.0  chr20              4436802  4436887 (50764445) C EnSpm-N48_DR      DNA/CMC-EnSpm        (1607)   1971    1886 1741277 *
  1148   13.5  0.0  6.3  chr20              4436817  4437083 (50764249) + (TCTG)n           Simple_repeat             1    250     (0) 1741278  
   469   23.5  0.0  5.0  chr20              4436953  4437100 (50764232) + Ginger1-N1_DR     DNA/Ginger-1            288    428  (2230) 1741279 *
   341   28.2  0.0  5.2  chr20              4436958  4436968 (50764364) C Ginger1-N1_DR     DNA/Ginger-1          (285)   2373    2324 1741280 *
   470   24.2  0.0  2.3  chr20              4436969  4437099 (50764233) + (TCCA)n           Simple_repeat             1    128     (0) 1741281 *
   517   23.5 12.5  1.1  chr20              4437084  4437099 (50764233) C Polinton-4_DR     DNA/Maverick         (7436)  12648   12319 1741276  
   341   28.2  0.0  5.2  chr20              4437100  4437118 (50764214) C Ginger1-N1_DR     DNA/Ginger-1          (285)   2323    2221 1741280  
  2890   14.4 13.3  0.2  chr20              4437245  4437778 (50763554) C hAT-N45B_DR       DNA/hAT-Blackjack       (0)    723     120 1741282  
   991    6.4 23.7  0.0  chr20              4437852  4438007 (50763325) + LTR-11_DR-LTR     LTR                       1    193     (0) 1741283  
   313    2.3  0.0  0.0  chr20              4438017  4438059 (50763273) + LTR-11_DR-I       LTR                       1     43     (0) 1741284  
  1485    7.3  0.0  0.5  chr20              4438060  4438253 (50763079) + LTR-11_DR-LTR     LTR                       1    193     (0) 1741285  
  1705   10.8  6.8  1.8  chr20              4438360  4438623 (50762709) C HE1_DR1           SINE/tRNA-V-RTE       (125)    277       1 1741286  
   336   25.6  0.0  3.7  chr20              4438624  4438651 (50762681) C EnSpm-N44_DR      DNA/CMC-EnSpm        (3231)   5421    5397 1741287  
   209   25.0  0.0  0.0  chr20              4438763  4438830 (50762502) + hAT-2n1_DR        DNA/hAT-Charlie        1042   1109   (101) 1741288  
   285    7.6  0.0  0.0  chr20              4439354  4439419 (50761913) + (TTAAA)n          Simple_repeat             3     68     (0) 1741289  
   225    0.0  0.0  0.0  chr20              4439615  4439668 (50761664) + (TTAAA)n          Simple_repeat             5     58     (0) 1741290  
   430    7.4  1.5  0.9  chr20              4439969  4439985 (50761347) C Polinton-4N1_DR   DNA/Maverick         (5601)   4835    4715 1741291  
   324   13.7  3.4  0.8  chr20              4439986  4440103 (50761229) + Gypsy-31-LTR_DR   LTR/Gypsy                22    142   (812) 1741292  
   233   17.4  9.2  5.3  chr20              4440043  4440151 (50761181) C Gypsy134-LTR_DR   LTR/Gypsy              (86)   1115    1003 1741293 *
   394   15.9  6.1  4.0  chr20              4440430  4440527 (50760805) + EnSpm-N27B_DR     DNA/CMC-EnSpm             5    104    (69) 1741294  
   248    8.8  0.0  0.0  chr20              4440907  4440940 (50760392) C DIRS-1F-LTR_DR    LTR/Ngaro               (1)    684     651 1741295  
   749   20.1  0.0  0.0  chr20              4440968  4441101 (50760231) C DIRS-1F-LTR_DR    LTR/Ngaro             (551)    134       1 1741296  
   298   17.4  5.7  1.4  chr20              4441041  4441110 (50760222) C MuDR-2_DR         DNA/MULE-MuDR        (9323)  14610   14538 1741297 *
   318   13.3  0.0  1.7  chr20              4443198  4443258 (50758074) + hAT-N122_DR       DNA/hAT-Ac                8     67   (510) 1741298  
   230   21.6  0.0  0.0  chr20              4443263  4443313 (50758019) + EnSpm-N23_DR      DNA/CMC-EnSpm             1     51   (587) 1741299  
   200   15.2  0.0  0.0  chr20              4443393  4443425 (50757907) + hAT-N122_DR       DNA/hAT-Ac                1     33   (544) 1741300  
   493   24.8  3.0  4.5  chr20              4443430  4443444 (50757888) C Zisupton-7_DR     DNA/Zisupton         (7192)   9890    9810 1741301  
   881   13.0  9.5  0.0  chr20              4443445  4443613 (50757719) + DNA11TA1_DR       DNA/CMC-EnSpm            19    203     (0) 1741302  
   493   24.8  3.0  4.5  chr20              4443614  4443632 (50757700) C Zisupton-7_DR     DNA/Zisupton         (7192)   9809    9691 1741301  
  8025    9.5  0.9  0.8  chr20              4443778  4444939 (50756393) + DNA-8-3_DR        DNA/P                     1   1163     (0) 1741303  
   766   15.6  1.6  1.0  chr20              4444940  4445212 (50756120) C Kolobok-4_DR      DNA/Kolobok-T2       (1403)   5228    4954 1741304 *
   899   21.4  0.0  0.0  chr20              4444942  4445502 (50755830) C Zisupton-6_DR     DNA/Zisupton        (13171)   8945    8392 1741305 *
   945   24.3  0.2  0.0  chr20              4445011  4445587 (50755745) C Zisupton-6_DR     DNA/Zisupton        (13171)   8945    8368 1741306  
   378   22.9  0.0  0.0  chr20              4445479  4445600 (50755732) + DNA7-N1_DR        DNA/Zisupton           9215   9336  (1081) 1741307 *
   450   12.5  2.4  4.9  chr20              4445493  4445618 (50755714) + DNA8-25_DR        DNA                    2298   2420  (1547) 1741308 *
  1195    0.0  0.0  1.1  chr20              4445503  4445566 (50755766) C EnSpm-N2_DR       DNA/CMC-EnSpm         (843)   3170    2923 1741309  
   842    4.0  0.0  0.0  chr20              4445580  4445678 (50755654) + hAT-N56_DR        DNA/hAT-Ac             1056   1154     (0) 1741310  
   213   12.9  0.0  0.0  chr20              4445779  4445805 (50755527) C DNA11TA1B_DR      DNA/CMC-EnSpm           (0)    203     177 1741311  
  1955    9.7  1.2  3.8  chr20              4445806  4446126 (50755206) + TDR16             DNA/Merlin                1    313     (0) 1741312  
   271   15.9  8.7  8.7  chr20              4446040  4446142 (50755190) C EnSpm-N59_DR      DNA/CMC-EnSpm?        (659)   3010    2908 1741313 *
  1531    9.4  8.0  0.0  chr20              4446144  4446367 (50754965) + TDR13             DNA                       1    242   (530) 1741314  
   579   15.3  0.0  0.0  chr20              4446469  4446566 (50754766) + DNA-8-3_DR        DNA/P                  1015   1112    (51) 1741315  
   492   15.7  2.6  4.6  chr20              4446511  4446664 (50754668) + Helitron-4_DR     RC/Helitron           13359  13509 (18359) 1741316 *
   416   12.3  2.0  7.0  chr20              4446540  4446688 (50754644) + EnSpm-22N2_DR     DNA/CMC-EnSpm          2299   2440  (3107) 1741317 *
   594    8.4  0.0  1.1  chr20              4446561  4446656 (50754676) + CryptonV-N5_DR    DNA/Crypton-V         15240  15334  (9203) 1741318  
   253   20.9  1.8  0.0  chr20              4446617  4446726 (50754606) C EnSpm-N42B_DR     DNA/CMC-EnSpm        (2868)   1436    1325 1741319 *
   475   13.8  1.4  0.0  chr20              4446657  4446705 (50754627) C Zisupton-6_DR     DNA/Zisupton         (5581)  16535   16389 1741320  
   241   24.5 16.2  3.6  chr20              4446815  4446961 (50754371) + EnSpm-N23_DR      DNA/CMC-EnSpm           219    383   (255) 1741321  
   645    9.3  0.0  0.0  chr20              4446962  4447047 (50754285) + TDR8B             DNA/hAT-Ac                3     88   (875) 1741322  
   924   17.8  5.4  4.1  chr20              4447052  4447273 (50754059) C hAT-N157_DR       DNA/hAT-Ac            (877)    680     477 1741323  
   269   23.6  2.8  0.0  chr20              4447247  4447318 (50754014) + TDR8C             DNA                     581    654   (468) 1741324 *
   592   11.0 44.1  0.0  chr20              4447255  4447399 (50753933) + TDR8B             DNA/hAT-Ac              503    711   (252) 1741325  
   286    2.9  0.0  0.0  chr20              4447403  4447436 (50753896) + hAT-N40_DR        DNA/hAT-Ac             1280   1313     (0) 1741326  
   446   21.1  9.4  7.8  chr20              4447499  4447533 (50753799) C hAT-N154_DR       DNA/hAT-Tip100       (1023)    372     335 1741327  
  1180   16.4  1.0  0.5  chr20              4447534  4447735 (50753597) C hATN-28_DRe       DNA/hAT-Charlie         (0)    203       1 1741328  
   698   18.8 15.9  0.0  chr20              4447736  4447938 (50753394) C DNAX-16_DR        DNA                    (10)    413     178 1741329  
   455   14.6  2.0  5.1  chr20              4448085  4448185 (50753147) C EnSpm-N27B_DR     DNA/CMC-EnSpm          (44)    129      32 1741330  
   232   21.4  1.4 10.4  chr20              4448674  4448746 (50752586) C MuDR-2_DR         DNA/MULE-MuDR        (5778)  18155   18089 1741331 *
   236   13.5  0.0  0.0  chr20              4448711  4448747 (50752585) + hAT-N21B_DR       DNA/hAT-Ac              708    744   (557) 1741332 *
   428   20.0  0.7 10.2  chr20              4448720  4448858 (50752474) + Mariner-6_DR      DNA/TcMar-Tc1             3    129  (1500) 1741333  
   202   27.4  2.3  3.5  chr20              4448748  4448792 (50752540) C Kolobok-4_DR      DNA/Kolobok-T2       (3126)   3500    3420 1741334 *
   209    7.6  0.0 10.0  chr20              4448856  4448899 (50752433) C EnSpm-N59_DR      DNA/CMC-EnSpm?       (1666)   2003    1964 1741335 *
   414   18.2  0.0 18.3  chr20              4448859  4448870 (50752462) C hAT-N21B_DR       DNA/hAT-Ac             (83)   1218    1094 1741336  
   790    6.5  0.9  0.0  chr20              4448871  4448974 (50752358) C TDR20             DNA/Merlin              (0)    239     135 1741337  
  8223    3.6  3.0  0.2  chr20              4448975  4449998 (50751334) + Harbinger-4N1C_DR DNA/PIF-Harbinger         1   1053   (153) 1741338  
  2030    3.3  0.4  0.0  chr20              4449992  4450231 (50751101) C DNA-2-2_DR        DNA                   (166)    241       1 1741339 *
   227   22.2  3.2  0.0  chr20              4450180  4450242 (50751090) + DNA2-14_DR        DNA                    4856   4920  (2702) 1741340 *
   219   14.0  3.9  1.9  chr20              4450814  4450864 (50750468) + EnSpm-N36_DR      DNA/CMC-EnSpm          1211   1262  (1963) 1741341  
   213   27.8  0.0  0.0  chr20              4452669  4452722 (50748610) + hAT-11_DR         DNA/hAT-Tip100         1666   1719  (1477) 1741342  
   239   10.4  6.2  9.7  chr20              4454862  4454925 (50746407) C hAT-N35C_DR       DNA/hAT-Ac            (688)    903     842 1741343  
  1874    8.7  0.4  0.0  chr20              4455595  4455848 (50745484) + HATN8_DR          DNA/Zisupton              1    255     (0) 1741344  
   364   23.5  2.4  0.0  chr20              4457947  4458031 (50743301) + EnSpm-N10_DR      DNA/CMC-EnSpm          5975   6061  (3247) 1741345 *
  1670   20.5 16.4  2.6  chr20              4457967  4458447 (50742885) C hAT-N22B_DR       DNA/hAT-Ac            (377)   1002     457 1741346  
  1315   26.1 10.8 11.6  chr20              4458214  4458477 (50742855) C EnSpm-N7_DR       DNA/CMC-EnSpm          (51)   2188    1638 1741347 *
  2076   21.5  8.3  2.9  chr20              4458478  4459041 (50742291) C hAT-N22B_DR       DNA/hAT-Ac            (373)   1006     413 1741348  
  1315   26.1 10.8 11.6  chr20              4459042  4459060 (50742272) C EnSpm-N7_DR       DNA/CMC-EnSpm         (602)   1637    1600 1741347  
  1701   23.6  8.0  2.6  chr20              4459061  4459574 (50741758) C hAT-N22B_DR       DNA/hAT-Ac            (382)    997     457 1741349  
  1315   26.1 10.8 11.6  chr20              4459575  4460180 (50741152) C EnSpm-N7_DR       DNA/CMC-EnSpm          (51)   1599     325 1741347 *
  1881   21.4  9.5  3.5  chr20              4459598  4460200 (50741132) C hAT-N22B_DR       DNA/hAT-Ac            (363)   1016     284 1741346  
   480    8.8  0.0  0.0  chr20              4460189  4460199 (50741133) C TDR19             DNA/hAT-Charlie       (200)    205     195 1741350 *
   656    9.0 43.0  0.0  chr20              4460200  4460355 (50740977) + TDR19             DNA/hAT-Charlie           1    223   (182) 1741351  
   360   11.6  0.8  0.0  chr20              4460326  4460384 (50740948) C TDR5              DNA/CMC-EnSpm         (704)     64       3 1741352 *
   354   13.5 24.5  1.7  chr20              4460385  4460477 (50740855) C Mariner-N7_DR     DNA/TcMar              (43)    218     104 1741353  
  1963    6.6  3.2  3.2  chr20              4460606  4460918 (50740414) C Mariner-N38_DR    DNA/TcMar-Tc1           (0)    547     235 1741354  
   395   22.7  0.9  5.6  chr20              4460958  4461069 (50740263) + Kolobok-N15_DR    DNA/Kolobok             803    909     (3) 1741355  
  1074   13.9  2.2  0.0  chr20              4462221  4462400 (50738932) + Harbinger-N20_DR  DNA/PIF-Harbinger?       13    196    (40) 1741356  
  2435   11.7  3.6  0.5  chr20              4462407  4462794 (50738538) C TDR8              DNA/PIF-Harbinger       (0)   1155     756 1741357  
  2294   13.0  2.2  0.8  chr20              4462799  4463163 (50738169) C Harbinger-8N2_DR  DNA/PIF-Harbinger       (0)    548     179 1741358  
   282   10.2 20.4  0.0  chr20              4463174  4463222 (50738110) C Harbinger-8N1_DR  DNA/PIF-Harbinger     (448)    107      49 1741359  
   375   17.7  2.5  1.2  chr20              4463242  4463321 (50738011) + DNAX-19_DR        DNA                     229    309   (130) 1741360  
   222   16.9  4.4 21.8  chr20              4463318  4463408 (50737924) + TE-X-1B_DR        DNA                     684    761   (648) 1741361 *
   509   11.7  0.0  0.0  chr20              4463391  4463467 (50737865) C DNAX-19_DR        DNA                   (143)    296     220 1741362  
   222   17.2  1.7  3.4  chr20              4463445  4463504 (50737828) C Polinton-4_DR     DNA/Maverick         (8097)  12190   12132 1741363 *
   459   22.9  6.2  3.2  chr20              4463459  4463930 (50737402) C HAT1_DR           DNA/hAT-Ac           (2625)    667     386 1741364 *
  1214   11.6  0.1  3.5  chr20              4463469  4463554 (50737778) + (TCTA)n           Simple_repeat             1    267   (741) 1741365  
   663   27.0  9.8  2.0  chr20              4463555  4463828 (50737504) C Polinton-4_DR     DNA/Maverick         (7583)  12704   12434 1741366  
   944   19.1  0.6  0.0  chr20              4463829  4464006 (50737326) + (TCTG)n           Simple_repeat             2    180     (0) 1741367  
   414   22.6  7.2  0.8  chr20              4463921  4464277 (50737055) C HAT1_DR           DNA/hAT-Ac           (2633)    659     386 1741368 *
   663   27.0  9.8  2.0  chr20              4464007  4464128 (50737204) C Polinton-4_DR     DNA/Maverick         (7583)  12433   12311 1741366 *
  1110   25.5  0.0  0.7  chr20              4464100  4464608 (50736724) + (TCTG)n           Simple_repeat             1    505     (0) 1741369 *
  1214   11.6  0.1  3.5  chr20              4464278  4464512 (50736820) + (TCTA)n           Simple_repeat           268   1008     (0) 1741365  
   779   18.8  0.0  0.6  chr20              4464458  4464634 (50736698) + (CCTA)n           Simple_repeat             4    179     (0) 1741370 *
   326    9.3  0.0 10.8  chr20              4465796  4465867 (50735465) C DNA11TA1B_DR      DNA/CMC-EnSpm          (59)    144      80 1741371  
  1020    5.6  8.4  0.0  chr20              4465882  4466023 (50735309) + HATN8_DR          DNA/Zisupton            102    255     (0) 1741372  
  1506   10.6 46.8  0.0  chr20              4466024  4466442 (50734890) + TDR2              DNA/TcMar-Tc1           321    937     (0) 1741373  
  5304    9.9  7.8  3.9  chr20              4467225  4468406 (50732926) C DNA-1-7_DR        DNA/PIF-Harbinger       (0)   1438     213 1741374  
   643    7.0  7.0  0.0  chr20              4468401  4468500 (50732832) C DNA8-17_DR        DNA/hAT-Tip100         (40)   1773    1667 1741375 *
  2704   14.6 11.6  1.2  chr20              4468488  4469162 (50732170) C DNA8-17_DR        DNA/hAT-Tip100        (506)   1307     564 1741375  
   722    8.7  3.0  3.8  chr20              4469192  4469323 (50732009) + Mariner-N7_DR     DNA/TcMar                70    200    (61) 1741376  
  1257    8.9  1.3  3.5  chr20              4469330  4469563 (50731769) + TDR17             DNA/Sola-1               20    248     (0) 1741377  
   446    5.3  0.0  0.0  chr20              4469566  4469622 (50731710) + Mariner-N7_DR     DNA/TcMar               199    255     (6) 1741378  
  1915    7.2 11.7  0.0  chr20              4469624  4469914 (50731418) C Harbinger-2_DR    DNA/PIF-Harbinger       (1)   4326    4002 1741379 *
  2442    9.3  0.0  9.2  chr20              4469913  4470327 (50731005) C Harbinger-2_DR    DNA/PIF-Harbinger    (3947)    380       1 1741380  
   229   21.3  0.0  0.0  chr20              4470290  4470336 (50730996) + TDR8B             DNA/hAT-Ac              794    840   (123) 1741381 *
   996    9.1  5.5  0.0  chr20              4471027  4471191 (50730141) C hAT-N56_DR        DNA/hAT-Ac              (0)   1154     981 1741382 *
  6419    1.0  0.1  0.0  chr20              4471188  4471961 (50729371) C L2-16_DRe         LINE/Rex-Babar          (0)   4289    3515 1741383 *
  6923    6.1  2.4  1.3  chr20              4471958  4472933 (50728399) C hAT-N56_DR        DNA/hAT-Ac            (168)    986       1 1741384  
   575   16.6  8.8  0.5  chr20              4472934  4473110 (50728222) C TC1DR2            DNA/TcMar-Tc1          (40)    836     645 1741385  
   345   18.8 11.9  0.0  chr20              4473165  4473265 (50728067) C TC1DR2            DNA/TcMar-Tc1         (762)    114       2 1741386  
   206   25.8  1.1  0.0  chr20              4473351  4473439 (50727893) C EnSpm-N21_DR      DNA/CMC-EnSpm           (1)    478     389 1741387  
   237   13.8  5.1  1.6  chr20              4473682  4473740 (50727592) + EnSpm-N13_DR      DNA/CMC-EnSpm         16863  16923  (5226) 1741388  
   339   11.5  1.6  0.0  chr20              4473781  4473841 (50727491) C EnSpm-N13_DR      DNA/CMC-EnSpm        (5225)  16924   16863 1741389  
   200    0.0  0.0  0.0  chr20              4474258  4474281 (50727051) + IS3EU-4_DR        DNA/IS3EU             12469  12492  (2537) 1741390  
  1158    6.6 21.1  0.8  chr20              4474282  4474494 (50726838) C SINE2-3_DR        SINE/tRNA-V-RTE       (101)    267      12 1741391  
   211   22.4  2.0  0.0  chr20              4474453  4474501 (50726831) + DNA8-23_DR        DNA                    2226   2275  (4464) 1741392 *
  1136    6.0 11.2  3.6  chr20              4474501  4474706 (50726626) + L2-1B_DR          LINE/L2                  93    313   (695) 1741393  
   252   10.0  6.6  1.6  chr20              4474789  4474849 (50726483) + L2-1B_DR          LINE/L2                 941   1004     (4) 1741393  
  9543    4.4  0.5  0.1  chr20              4474901  4476129 (50725203) C LOOPERN1_DR       DNA/Kolobok-T2          (0)   1234       1 1741394  
   326   13.9 31.5  0.0  chr20              4476130  4476237 (50725095) + EnSpm-N21_DR      DNA/CMC-EnSpm           332    473     (6) 1741395  
  2147   15.1 14.6  1.8  chr20              4477657  4478191 (50723141) C L2-1_DR           LINE/L2                 (3)   4982    4381 1741396  
  1817   20.7  2.8 17.9  chr20              4478180  4478191 (50723141) C Merlin-1_DR       DNA/Merlin           (1471)   9056    9039 1741397 *
  2465    6.1  1.0  6.5  chr20              4478192  4478579 (50722753) C SINE2-3_DR        SINE/tRNA-V-RTE         (0)    368       1 1741398  
  1817   20.7  2.8 17.9  chr20              4478580  4479050 (50722282) C Merlin-1_DR       DNA/Merlin           (1471)   9038    8298 1741397  
   212   18.2  0.0  0.0  chr20              4479145  4479188 (50722144) + Helitron-N3_DR    RC/Helitron            1526   1569  (1447) 1741399 *
   257    7.7  1.8  7.5  chr20              4479150  4479205 (50722127) + Zisupton-6_DR     DNA/Zisupton           8938   8990 (13126) 1741400 *
  3768    5.0  1.6  1.1  chr20              4479160  4479703 (50721629) C Mariner-N38_DR    DNA/TcMar-Tc1           (0)    547       1 1741401  
   219   24.5  0.0  4.3  chr20              4479621  4479718 (50721614) C hAT-N164_DR       DNA/hAT-Tip100       (1128)    912     819 1741402 *
   306   25.5  1.0  0.0  chr20              4480305  4480406 (50720926) C hAT-N170_DR       DNA/Merlin            (113)    103       1 1741403  
   761   14.8  0.0  0.0  chr20              4480443  4480564 (50720768) + TDR13             DNA                       1    122   (650) 1741404  
  3600   14.8  5.5  2.3  chr20              4480565  4481249 (50720083) + TDR13B            DNA                       1    707    (56) 1741405  
  3815    7.1  6.0  1.8  chr20              4481253  4481881 (50719451) + DNA-TA-7_DR       DNA/TcMar-Fot1          338    992     (1) 1741406  
   531   15.7  3.9  0.0  chr20              4481882  4481977 (50719355) C Looper-N7_DR      DNA/Kolobok-T2        (915)    100       1 1741407  
   746    9.0  0.8  0.0  chr20              4481978  4482098 (50719234) + hAT-N49_DR        DNA/hAT-Ac              969   1090    (21) 1741408  
   476    0.9  0.7  0.0  chr20              4482102  4482163 (50719169) + hAT-N48_DR        DNA/hAT-Ac              174    239  (2060) 1741409  
   345   12.2  0.0  7.5  chr20              4482122  4482236 (50719096) C EnSpm-N33_DR      DNA/CMC-EnSpm        (1874)    383     277 1741410 *
   332   13.9  2.5  5.1  chr20              4482132  4482252 (50719080) C DNA-8-24_DR       DNA/hAT-Tip100       (1596)    187      70 1741411 *
   560    1.9  0.0  3.9  chr20              4482162  4482268 (50719064) + hAT-13_DR         DNA/hAT-Tip100         2409   2511   (291) 1741412  
   477    7.5  0.0 21.4  chr20              4482269  4482297 (50719035) C hAT-N134B_DR      DNA/hAT?              (124)    802     691 1741413  
   214    9.1  9.1  0.0  chr20              4482930  4482984 (50718348) C hAT-N122_DR       DNA/hAT-Ac             (18)    559     500 1741414  
  1806   12.7  5.3 14.3  chr20              4482985  4483507 (50717825) + EnSpm-N8_DR       DNA/CMC-EnSpm             1    482   (180) 1741415  
  3430   13.0  5.9 13.2  chr20              4483510  4484376 (50716956) + Harbinger3N_DR    DNA/PIF-Harbinger       334   1144     (0) 1741416  
   273   11.9  0.0  0.0  chr20              4484411  4484452 (50716880) C TE-X-2_DR         Unknown               (220)    208     167 1741417  
   464   18.4  0.0  0.0  chr20              4484453  4484528 (50716804) C Harbinger-N9_DR   DNA/PIF-Harbinger       (0)    643     568 1741418  
  1659    9.8  7.0  0.7  chr20              4484530  4484816 (50716516) + Gypsy-169-LTR_DR  LTR/Gypsy                 1    305     (1) 1741419  
  1869   11.7  4.9 33.8  chr20              4484826  4485535 (50715797) C Harbinger-N9_DR   DNA/PIF-Harbinger      (86)    557       1 1741418  
  1841    8.1  7.3  1.0  chr20              4485539  4485826 (50715506) C Harbinger-8N1_DR  DNA/PIF-Harbinger       (0)    555     250 1741420  
   501   11.2  3.8  0.0  chr20              4485835  4485914 (50715418) + EnSpm-N10_DR      DNA/CMC-EnSpm          4532   4614  (4694) 1741421 *
   514    7.5  0.0  0.0  chr20              4485850  4485916 (50715416) + DNA2-7_DR         DNA                    5493   5559  (4091) 1741422 *
   969    9.4  5.6  0.6  chr20              4485911  4486071 (50715261) C TE-X-2_DR         Unknown               (259)    169       1 1741417  
   467    7.8 18.4  5.7  chr20              4486071  4486179 (50715153) + EnSpm-N26B_DR     DNA/CMC-EnSpm           100    221     (0) 1741423 *
   822   14.8  0.0  1.3  chr20              4487527  4487684 (50713648) C IS3EU-4_DR        DNA/IS3EU            (5754)   9275    9120 1741424  
  1746    6.9 36.3  1.5  chr20              4487685  4487809 (50713523) C DNA6-6_DR         DNA                  (6726)   4541    4194 1741425  
  3319    3.9  0.0  0.0  chr20              4487936  4488342 (50712990) C DNA-2-2_DR        DNA                     (0)    407       1 1741426  
   220   21.0  1.6  3.2  chr20              4488288  4488351 (50712981) + DNA2-14_DR        DNA                    4854   4916  (2706) 1741427 *
  6008   10.9 14.5  8.3  chr20              4489905  4491321 (50710011) C DNA-2-16_DR       DNA/CMC-EnSpm           (2)   1710     213 1741428  
   229   20.3  5.2  3.9  chr20              4491257  4491333 (50709999) + EnSpm-N39C_DR     DNA/CMC-EnSpm?          241    318  (3275) 1741429 *
  2886    8.9  7.7  0.0  chr20              4491354  4491781 (50709551) C TC1DR3            DNA/TcMar-Tc1         (685)    540      80 1741430  
   839   13.4  1.2  3.0  chr20              4491790  4491958 (50709374) + DNA11TA1_DR       DNA/CMC-EnSpm            38    203     (0) 1741431  
   551   19.2  4.1  0.0  chr20              4492171  4492316 (50709016) C ENSPM-6_DR        DNA/CMC-EnSpm       (10977)  21639   21488 1741432 *
  1124    9.1  0.0  0.0  chr20              4492195  4492369 (50708963) C Mariner-N38_DR    DNA/TcMar-Tc1         (343)    204      30 1741433  
   257   13.0  6.4  1.2  chr20              4492340  4492417 (50708915) + Helitron-N3B_DR   RC/Helitron            5628   5709   (895) 1741434 *
  1089   14.8  0.0  0.0  chr20              4492370  4492397 (50708935) C Helitron-N3_DR    RC/Helitron          (1289)   1727    1525 1741435  
   213   18.4  0.0  5.6  chr20              4493131  4493205 (50708127) C L1-21_DR          LINE/L1               (161)   5853    5783 1741436  
  1011   11.1 12.7  0.5  chr20              4493208  4493388 (50707944) + TDR5              DNA/CMC-EnSpm             1    203   (328) 1741437  
  2262   16.7  2.7  4.1  chr20              4493389  4493862 (50707470) + Copia-11B_DR-LTR  LTR/Gypsy?                1    468     (0) 1741438  
  1661   14.2  6.7  0.6  chr20              4493864  4494175 (50707157) + TDR5              DNA/CMC-EnSpm           200    530     (1) 1741439  
  4864    6.4  8.2  0.4  chr20              4494197  4494919 (50706413) + TDR13B2           DNA                       1    779     (0) 1741440  
   230   19.7  0.0  1.6  chr20              4494967  4495028 (50706304) C L1-21_DR          LINE/L1               (310)   5704    5644 1741436  
   238   13.2  0.0  0.0  chr20              4495076  4495113 (50706219) C L1-21_DR          LINE/L1               (408)   5606    5569 1741436  
   555   11.5  0.0  0.0  chr20              4496454  4496539 (50704793) + TDR13             DNA                      11     96   (676) 1741441  
  9947    3.8  4.7  1.1  chr20              4496540  4497867 (50703465) C LOOPERN2_DR       DNA/Kolobok-T2          (0)   1375       1 1741442  
  1798   17.2  3.2  1.6  chr20              4497868  4498226 (50703106) + TDR13             DNA                      93    457   (315) 1741443  
  3815    8.3  5.0  1.4  chr20              4498227  4498825 (50702507) + hAT-N47B_DR       DNA/hAT-Tip100            1    620   (368) 1741444  
  3850    2.5  0.0  0.4  chr20              4498826  4499303 (50702029) C DIRS-1C-LTR_DR    LTR/Ngaro               (0)    618     143 1741445  
 10786    1.5  1.4  0.2  chr20              4499304  4500638 (50700694) C DNA-3-3_DR        DNA                     (0)   1350       1 1741446  
  1201    4.6  0.1  0.7  chr20              4500639  4500782 (50700550) C DIRS-1C-LTR_DR    LTR/Ngaro            (5856)    134       1 1741445  
   503    5.7  0.0  4.2  chr20              4500783  4500850 (50700482) + hAT-N47B_DR       DNA/hAT-Tip100          626    690   (298) 1741447  
   390   16.9  0.0  1.3  chr20              4500783  4500860 (50700472) + DNA2-16_DR        DNA                    5959   6035 (12016) 1741448 *
   243   25.0  0.0  3.1  chr20              4500805  4500870 (50700462) C Helitron-4_DR     RC/Helitron         (15413)  16455   16392 1741449 *
  1163    4.0  0.0  0.0  chr20              4500848  4500995 (50700337) + hAT-N47B_DR       DNA/hAT-Tip100          840    987     (1) 1741450  
   300    6.1  0.0  4.1  chr20              4500999  4501049 (50700283) + TDR13             DNA                     451    499   (273) 1741451  
   285    6.4  4.3  0.0  chr20              4501049  4501095 (50700237) C TZF28C            DNA/TcMar-Tc1        (1562)     67      19 1741452 *
   235   16.4  0.0 12.1  chr20              4501642  4501655 (50699677) C EnSpm-N46_DR      DNA/CMC-EnSpm?       (1439)   2301    2252 1741453  
   307   14.1  0.0  1.2  chr20              4501656  4501741 (50699591) + Helitron-2_DR     RC/Helitron           23593  23677  (3735) 1741454  
   235   16.4  0.0 12.1  chr20              4501742  4501752 (50699580) C EnSpm-N46_DR      DNA/CMC-EnSpm?       (1439)   2251    2203 1741453  
   395   17.7  0.0  2.5  chr20              4502101  4502181 (50699151) C DNA-X-3_DR        DNA                  (1000)    474     396 1741455 *
  2648    8.7  2.3 12.0  chr20              4502118  4502631 (50698701) C SINE2-3_DR        SINE/tRNA-V-RTE        (28)    374       1 1741456  
  2149   15.2  8.9  8.3  chr20              4502632  4502838 (50698494) + DNA8-23_DR        DNA                    2059   2268  (4471) 1741457 *
  2318   16.0  1.4 18.4  chr20              4502630  4502986 (50698346) + Merlin-1_DR       DNA/Merlin             4477   5100  (5427) 1741458  
  2360    4.8  0.0  5.1  chr20              4502987  4503358 (50697974) + Mariner-N38_DR    DNA/TcMar-Tc1            63    416   (131) 1741459  
   894   13.4  0.0 10.3  chr20              4503595  4503818 (50697514) C DNA11TA1B_DR      DNA/CMC-EnSpm           (0)    203       1 1741460  
   865    7.0  6.2  0.0  chr20              4503949  4504077 (50697255) + hAT-N167B_DR      DNA/hAT-Charlie        1242   1378   (195) 1741461  
  1023   14.2  1.0  2.0  chr20              4504104  4504304 (50697028) + DNA11TA1_DR       DNA/CMC-EnSpm             1    199     (4) 1741462  
   229    7.2  2.3  2.3  chr20              4504931  4504973 (50696359) + EnSpm-N26B_DR     DNA/CMC-EnSpm             1     43   (178) 1741463 *
  1161    7.4  1.0  1.4  chr20              4504973  4505332 (50696000) + DNA-TA-2_DR       DNA/CMC-EnSpm            29    196     (0) 1741464  
   650   12.7  3.4  0.0  chr20              4505354  4505471 (50695861) + EnSpm-4N1_DR      DNA/CMC-EnSpm          2611   2732   (169) 1741465  
   987    9.3  2.9  0.0  chr20              4505522  4505693 (50695639) C EnSpm-N49_DR      DNA/CMC-EnSpm        (3592)    178       2 1741466  
   690   10.2 13.7  2.8  chr20              4505695  4505851 (50695481) C EnSpm-N26B_DR     DNA/CMC-EnSpm          (36)    185      12 1741467  
   922   11.4  0.0  0.0  chr20              4505852  4505982 (50695350) C Harbinger-4N1_DR  DNA/PIF-Harbinger       (3)   1018     888 1741468  
   554   12.0  0.0  0.0  chr20              4505988  4506079 (50695253) C Harbinger-4N1B_DR DNA/PIF-Harbinger     (596)    567     476 1741469 *
  3062    9.3  1.4  0.0  chr20              4506077  4506515 (50694817) + EXPANDER1_DR      LINE/RTE-BovB          2231   2675   (690) 1741470  
  2685    7.7  0.3  0.0  chr20              4506512  4506877 (50694455) + EXPANDER1_DR      LINE/RTE-BovB          2999   3365     (0) 1741470 *
   208    5.1  0.0  0.0  chr20              4506856  4506894 (50694438) + EnSpm-6N1_DR      DNA/CMC-EnSpm          6392   6430  (2806) 1741471 *
   384   16.8 29.2  0.4  chr20              4506944  4507152 (50694180) C TDR16             DNA/Merlin              (0)    313      45 1741472 *
  1527    8.9  6.9  0.0  chr20              4507151  4507396 (50693936) C Gypsy69-LTR_DR    LTR/Gypsy              (14)    394     132 1741473  
  4104    4.5  1.3  0.9  chr20              4507402  4507938 (50693394) + DNA21TA1_DR       DNA/TcMar-Tc1             1    539     (0) 1741474  
   858    9.7  0.0  3.7  chr20              4507939  4508072 (50693260) C Gypsy69-LTR_DR    LTR/Gypsy             (279)    129       1 1741473  
   228   13.1  0.0  2.2  chr20              4508114  4508160 (50693172) C hAT-N122_DR       DNA/hAT-Ac            (199)    378     333 1741475  
   355   21.7  7.3  9.0  chr20              4508373  4508564 (50692768) C hAT-N122_DR       DNA/hAT-Ac            (388)    189       1 1741475  
   879   10.8 12.5  0.0  chr20              4508985  4509160 (50692172) + DNA11TA1B_DR      DNA/CMC-EnSpm             1    198     (5) 1741476  
   308   20.0  5.3  0.0  chr20              4509094  4509168 (50692164) C CryptonV-3_DR     DNA/Crypton-V       (20619)   2834    2756 1741477 *
   235   11.6  0.0  0.0  chr20              4509211  4509253 (50692079) + EnSpm-N4B_DR      DNA/CMC-EnSpm?           19     61   (159) 1741478 *
  2752    8.3  5.6 14.1  chr20              4509249  4510057 (50691275) + DIRS-4_DR         LTR/Ngaro              6272   6796     (0) 1741479  
   431   10.5  0.0  1.3  chr20              4510058  4510133 (50691199) C EnSpm-N4_DR       DNA/CMC-EnSpm         (137)     75       1 1741480  
   829    9.3  4.1  4.1  chr20              4510136  4510281 (50691051) + Kolobok-N1_DR     DNA/Kolobok-T2?          22    167   (632) 1741481  
  1270   15.0 14.2  0.0  chr20              4510307  4510580 (50690752) C DNA13TA1a_DR      DNA/TcMar-Tc1           (5)    313       1 1741482  
   525   18.5  2.2  3.0  chr20              4510581  4510698 (50690634) + Kolobok-N1_DR     DNA/Kolobok-T2?         198    314   (485) 1741483  
   557    5.5  0.0  0.0  chr20              4510741  4510813 (50690519) + Kolobok-1N1_DR    DNA/Kolobok-T2            1     73  (1350) 1741484  
   295   21.2  1.1  3.5  chr20              4510800  4510812 (50690520) + EnSpm-N36_DR      DNA/CMC-EnSpm           983    993  (2232) 1741485 *
  1560    3.6  0.0  0.0  chr20              4510813  4511007 (50690325) + hAT-N4C_DR        DNA/hAT-Charlie           1    195     (0) 1741486  
   486    7.3  0.0  0.0  chr20              4511008  4511075 (50690257) + Kolobok-1N3_DR    DNA/Kolobok-T2           63    130   (937) 1741487  
  4825    7.8  4.5  0.9  chr20              4511076  4511812 (50689520) + TDR13B            DNA                       1    763     (0) 1741488  
  1673    9.7  0.4  0.0  chr20              4511834  4512092 (50689240) C piggyBac-N1_DR    DNA/PiggyBac          (741)    264       5 1741489  
  1084    9.5  5.4  0.0  chr20              4512097  4512264 (50689068) + Mariner-N1_DR     DNA/TcMar                94    270     (0) 1741490  
   303   18.0  1.6  0.0  chr20              4512216  4512276 (50689056) + ENSPM-6_DR        DNA/CMC-EnSpm         17869  17930 (14686) 1741491 *
   755    7.9  0.0  0.4  chr20              4512890  4513193 (50688139) + (TAA)n            Simple_repeat             1    302     (0) 1741492  
   249    8.0  4.5  0.0  chr20              4513120  4513207 (50688125) C DNA-6-N2_DR       DNA                  (4185)    871     780 1741493 *
   373   12.5  0.0  0.0  chr20              4513406  4513461 (50687871) + TDR2              DNA/TcMar-Tc1             1     56   (881) 1741494  
  1135    7.7 21.9  0.0  chr20              4513466  4513661 (50687671) + TDR2              DNA/TcMar-Tc1           143    381   (556) 1741495 *
  3798    6.8  1.6  0.5  chr20              4513657  4514205 (50687127) + DIRS-N2_DR        LTR/Ngaro              3785   4339  (1690) 1741496 *
  5526    5.4  5.3 14.3  chr20              4513844  4514906 (50686426) + hAT-N36C_DR       DNA/hAT                 247   1225   (692) 1741497  
   894    9.3  3.3  0.0  chr20              4514884  4515034 (50686298) C CryptonV-2_DR     DNA/Crypton-V       (10564)  11247   11092 1741498 *
  3828    7.4  0.9  1.1  chr20              4515031  4515589 (50685743) + TDR2              DNA/TcMar-Tc1           378    935     (2) 1741499  
  2030   14.5 10.7  0.0  chr20              4515592  4516038 (50685294) C Mariner-N38_DR    DNA/TcMar-Tc1          (52)    495       1 1741500  
   223   20.8  0.0  8.8  chr20              4515976  4516049 (50685283) + hAT5-N2_DR        DNA/hAT-hAT5            838    905  (1680) 1741501 *
   231   17.0  1.9  0.0  chr20              4516001  4516053 (50685279) + MuDR-2_DR         DNA/MULE-MuDR         18080  18133  (5800) 1741502  
   201   17.2 10.2  1.6  chr20              4516009  4516067 (50685265) + EnSpm-N48B_DR     DNA/CMC-EnSpm          1831   1894  (5065) 1741503 *
  3833    8.2 14.7  1.0  chr20              4516398  4517083 (50684249) C TDR13B2           DNA                     (0)    779       1 1741504  
   736   15.3  0.6  0.6  chr20              4517085  4517242 (50684090) C hAT-N50_DR        DNA/hAT-Ac             (39)    662     505 1741505 *
  2181    8.7  0.0  0.7  chr20              4517237  4517548 (50683784) + EXPANDER1_DR      LINE/RTE-BovB          2250   2559   (806) 1741506  
   686    9.4  9.4  0.0  chr20              4517561  4517687 (50683645) + DNA-4-1_DR        DNA/Sola-2              469    607     (5) 1741507  
   221    3.3  0.0  0.0  chr20              4518122  4518151 (50683181) C DNA8-23_DR        DNA                  (4672)   2067    2038 1741508 *
  3951    7.8  0.9  2.0  chr20              4518151  4518714 (50682618) C EXPANDER1_DR      LINE/RTE-BovB         (379)   2986    2429 1741509  
   341    3.8 20.8  0.0  chr20              4518713  4518765 (50682567) + HATN8_DR          DNA/Zisupton            192    255     (0) 1741510 *
   418   22.2  0.8  0.0  chr20              4519631  4519747 (50681585) + DNA-8-24_DR       DNA/hAT-Tip100          525    642  (1141) 1741511  
   318   23.3  2.9  2.9  chr20              4519632  4519749 (50681583) + MuDR-2N1_DR       DNA/MULE-MuDR          5883   6000  (6225) 1741512 *
  4535    6.3  5.5  0.4  chr20              4519750  4520401 (50680931) C TZF28B            DNA/TcMar-Tc1           (0)   1614     930 1741513  
   436   20.1  0.8  1.8  chr20              4520389  4520521 (50680811) + DNA11TA1_DR       DNA/CMC-EnSpm            58    187   (625) 1741514 *
   953    5.8  9.3  0.0  chr20              4520567  4520705 (50680627) C HATN8_DR          DNA/Zisupton            (0)    255     104 1741515  
   929   13.8  0.5  1.1  chr20              4520706  4520896 (50680436) C DNA-TA-2_DR       DNA/CMC-EnSpm           (0)    196       7 1741516  
   737   10.0  0.0  0.0  chr20              4520897  4521006 (50680326) C HATN8_DR          DNA/Zisupton          (145)    110       1 1741517  
   438   25.0  0.0  2.5  chr20              4521007  4521018 (50680314) C piggyBac-N13B_DR  DNA/PiggyBac          (533)    867     749 1741518  
   722    6.8  2.6  0.0  chr20              4521106  4521222 (50680110) + DNA-TA-2_DR       DNA/CMC-EnSpm            77    196     (0) 1741519  
  1029   10.1  2.8  0.0  chr20              4521230  4521408 (50679924) + DNA11TA1_DR       DNA/CMC-EnSpm             7    190    (13) 1741520  
   214   20.6  1.6  0.0  chr20              4522188  4522250 (50679082) C EnSpm-N14_DR      DNA/CMC-EnSpm         (911)   3669    3606 1741521 *
   226   16.4  1.8  0.0  chr20              4522201  4522255 (50679077) + Dada-tL_DR        DNA/Dada               9065   9120  (1287) 1741522 *
   227   16.1  1.8  0.0  chr20              4522210  4522265 (50679067) C IS3EU-1_DR        DNA/IS3EU            (6741)   1963    1907 1741523  
  1894    8.4  2.8  4.1  chr20              4522454  4522775 (50678557) C Mariner-N38_DR    DNA/TcMar-Tc1         (200)    347      30 1741524  
   774   14.8 18.3  0.4  chr20              4522607  4522803 (50678529) + Zisupton-6_DR     DNA/Zisupton           8992   9223 (12893) 1741525 *
   277    1.5  0.0  0.0  chr20              4523042  4523106 (50678226) + (TTAAA)n          Simple_repeat             2     66     (0) 1741526  
   491   11.7  0.0 10.7  chr20              4523155  4523278 (50678054) + EnSpm-N33_DR      DNA/CMC-EnSpm           240    351  (1906) 1741527 *
   735   13.1  2.6 29.3  chr20              4523179  4523556 (50677776) C DNA2-7_DR         DNA                  (6935)   2715    2416 1741528  
   211   20.9  0.6  2.6  chr20              4523279  4523302 (50678030) + hAT-N70_DR        DNA/hAT?                532    648   (677) 1741529 *
  2089   11.3  1.7  2.7  chr20              4523301  4523708 (50677624) + Helitron-N2_DR    RC/Helitron            1148   1551   (912) 1741530  
   347   11.5  1.9  0.9  chr20              4523625  4523729 (50677603) C EnSpm-N42B_DR     DNA/CMC-EnSpm        (2878)   1426    1332 1741531 *
  1307   11.3 15.3  2.9  chr20              4523687  4523960 (50677372) + HATN12B_DR        DNA/hAT-Ac               53    359   (336) 1741532  
   247   15.2  1.7  1.7  chr20              4523979  4524038 (50677294) C EnSpm-N13_DR      DNA/CMC-EnSpm       (14321)   7828    7769 1741533 *
   321    4.2  2.0  2.0  chr20              4523990  4524038 (50677294) + Mariner-N38_DR    DNA/TcMar-Tc1           357    405   (142) 1741534 *
   458   10.6 11.2  3.8  chr20              4524029  4524042 (50677290) + Helitron-N3_DR    RC/Helitron            1973   2038   (978) 1741535  
   318   11.4 36.6  0.0  chr20              4524039  4524120 (50677212) C Zisupton-6_DR     DNA/Zisupton         (1210)  20906   20728 1741536 *
   465    6.4 12.8  0.0  chr20              4524043  4524120 (50677212) C hAT-N164_DR       DNA/hAT-Tip100       (1121)    919     832 1741537  
   218   19.6 21.7  0.0  chr20              4524072  4524163 (50677169) + Merlin-1_DR       DNA/Merlin             5159   5270  (5257) 1741538 *
   521   17.1  9.8 14.1  chr20              4524809  4524992 (50676340) C DNA2-16_DR        DNA                 (10861)   7190    7014 1741539 *
  1915    6.3 21.2  0.6  chr20              4524830  4525131 (50676201) C SINE2-3_DR        SINE/tRNA-V-RTE         (4)    364       1 1741540  
   754   15.2  0.8  0.8  chr20              4525024  4525149 (50676183) C DNA6-6_DR         DNA                  (3285)   7996    7871 1741541 *
   605   16.1  1.4  0.7  chr20              4525523  4525660 (50675672) + I-3_DR            LINE/I                 5272   5410    (16) 1741542  
   838   12.3 22.6  0.0  chr20              4525710  4525864 (50675468) C TDR13             DNA                     (1)    771     582 1741543  
   215   12.1  1.0  0.0  chr20              4526031  4526129 (50675203) C L1-119_DR         LINE/L1              (4045)   1232    1133 1741544 *
   276   24.4  7.2  6.1  chr20              4526047  4526338 (50674994) C Tx1-6_DR          LINE/L1-Tx1            (81)   5394    5100 1741545  
  3390    5.0  4.1  1.6  chr20              4526430  4526913 (50674419) C TDR1              DNA/TcMar-Tc1           (0)   1236     741 1741546 *
  3540    9.7  0.4  4.3  chr20              4526907  4527577 (50673755) C Penelope-1_DR     LINE/Penelope           (0)   4446    3891 1741547 *
  5400    5.8  2.4  2.2  chr20              4527574  4528331 (50673001) C TDR1              DNA/TcMar-Tc1         (475)    761       3 1741548  
   210   13.5  3.6  5.6  chr20              4528334  4528388 (50672944) C Tx1-6_DR          LINE/L1-Tx1           (495)   4980    4927 1741545  
   448   21.0  8.0  8.7  chr20              4528520  4528670 (50672662) C hAT-N195_DR       DNA/hAT-Tip100        (764)    152       3 1741549  
  1551   20.5  2.6  6.8  chr20              4528829  4529210 (50672122) + DNAX-17B_DR       DNA/Zator?                7    373     (1) 1741550  
  5279   16.1  2.9  9.5  chr20              4529243  4530515 (50670817) C DNA2-7_DR         DNA                  (4094)   5556    4361 1741551  
  2239   17.8  2.2 30.2  chr20              4530107  4530789 (50670543) + Merlin-1_DR       DNA/Merlin             8202   8990  (1537) 1741552 *
  2278    6.2  0.0  4.2  chr20              4530790  4531111 (50670221) + HE2_DR            SINE/tRNA-V-RTE           3    311    (52) 1741553  
   891   16.7  6.8  1.4  chr20              4530934  4531139 (50670193) C hAT-N138B_DR      DNA/hAT-Ac            (166)   1283    1067 1741554 *
   920    9.0  0.8  0.0  chr20              4531113  4531246 (50670086) + ERV1-N11_DR-LTR   LTR/ERV1               1235   1369     (0) 1741555  
   236   10.2  2.0  2.0  chr20              4532393  4532442 (50668890) C HATN11_DR         DNA/hAT-hobo          (165)    762     713 1741556  
   495    7.2  0.0  0.0  chr20              4532745  4532813 (50668519) + Daphne-27_DRe     LINE/L2                 502    570  (1356) 1741557  
  6526    4.1  0.7  0.0  chr20              4532823  4533596 (50667736) C DNA25TWA2_DR      DNA                     (0)    802      24 1741558  
   501    6.8  4.2  7.5  chr20              4533607  4533702 (50667630) + Daphne-27_DRe     LINE/L2                 625    717  (1209) 1741557  
  2488    8.4  1.4  0.0  chr20              4533753  4534123 (50667209) C Mariner-N38_DR    DNA/TcMar-Tc1           (7)    540     165 1741559 *
  7512    7.5  4.9  2.4  chr20              4534121  4535230 (50666102) + hAT-N35C_DR       DNA/hAT-Ac              455   1591     (0) 1741560  
   735    9.0 14.9  0.7  chr20              4535236  4535369 (50665963) + hAT-N164B_DR      DNA/hAT-Tip100         1061   1213   (376) 1741561 *
  7562    5.0  0.8  1.0  chr20              4535369  4536341 (50664991) C piggyBac-N1_DR    DNA/PiggyBac           (30)    975       5 1741562  
   825    3.8  2.9  0.0  chr20              4536345  4536441 (50664891) + hAT-N164B_DR      DNA/hAT-Tip100         1206   1305   (284) 1741563  
  5421    5.5  7.8  0.0  chr20              4536442  4537149 (50664183) + DNA-1-3B_DR       DNA/PIF-Harbinger         1    763     (0) 1741564  
  1923   11.6  0.0  2.4  chr20              4537150  4537438 (50663894) + hAT-N164B_DR      DNA/hAT-Tip100         1302   1583     (6) 1741565  
   865    7.2  1.6  1.6  chr20              4537441  4537567 (50663765) C DNA-N31_DR        DNA                  (1885)    131       5 1741566  
   387    8.9  0.0  0.0  chr20              4538197  4538252 (50663080) C TDR20             DNA/Merlin              (0)    239     184 1741567  
   281   24.3  5.2  3.4  chr20              4538225  4538250 (50663082) C EnSpm-N13_DR      DNA/CMC-EnSpm       (13949)   8200    8173 1741568 *
  2692    7.3  3.1  0.0  chr20              4538251  4538634 (50662698) C Mariner-N38_DR    DNA/TcMar-Tc1           (0)    547     152 1741569  
   558   11.6  0.0  0.0  chr20              4539601  4539686 (50661646) C L2-1_DR           LINE/L2                 (2)   4983    4898 1741570  
   479   11.0 28.7  0.0  chr20              4539729  4539864 (50661468) + Tc1-1_DR          DNA/TcMar-Tc1            76    250  (1375) 1741571  
   289   14.8  0.0 12.9  chr20              4539856  4539871 (50661461) + hAT-N117_DR       DNA/hAT-Tip100          560    567  (2090) 1741572 *
  3172    4.2  3.1  0.0  chr20              4539872  4540252 (50661080) + HarbingerN6_DR    DNA/PIF-Harbinger         1    393     (0) 1741573  
  1181   13.1  9.8  0.8  chr20              4540253  4540463 (50660869) + Tc1-1_DR          DNA/TcMar-Tc1           255    484  (1141) 1741574  
  4792   11.0  7.3  2.2  chr20              4540464  4541280 (50660052) + HarbingerN5_DR    DNA/PIF-Harbinger         4    861     (0) 1741575  
  3962   15.6  5.0  3.6  chr20              4541290  4542076 (50659256) + Tc1-1_DR          DNA/TcMar-Tc1           506   1302   (323) 1741576  
   240   11.3 14.1  6.6  chr20              4543883  4543967 (50657365) + Merlin-N3_DR      DNA/Merlin                2     92   (163) 1741577  
  4459    3.6  1.3  0.0  chr20              4543972  4544503 (50656829) C DNA21TA1_DR       DNA/TcMar-Tc1           (0)    539       1 1741578  
   660   18.8  5.2  0.0  chr20              4544506  4544659 (50656673) + Merlin-N3_DR      DNA/Merlin               94    255     (0) 1741579  
   237   17.0  2.1  0.0  chr20              4544720  4544766 (50656566) + hAT-N64_DR        DNA/hAT-Ac              411    458  (1131) 1741580  
  1747    6.2 33.7  0.1  chr20              4544770  4545090 (50656242) + DNA-2-2_DR        DNA                       1    407     (0) 1741581  
   334   12.3  0.0  6.1  chr20              4545263  4545314 (50656018) + HE1_DR1           SINE/tRNA-V-RTE           2     50   (352) 1741582  
   811   19.9  1.1  3.4  chr20              4545315  4545496 (50655836) + HATN12B_DR        DNA/hAT-Ac              501    678    (17) 1741583  
  4675   10.1 14.9  0.1  chr20              4545828  4546558 (50654774) + EXPANDER1_DR      LINE/RTE-BovB          2527   3365     (0) 1741584  
  1025    9.1 22.2  3.5  chr20              4547188  4547403 (50653929) C HarbingerN3_DR    DNA/PIF-Harbinger       (0)   1064     810 1741585  
   286   20.0  1.3  1.3  chr20              4547366  4547441 (50653891) + hAT-N21B_DR       DNA/hAT-Ac              668    743   (558) 1741586 *
  2491    7.3  2.8  1.0  chr20              4547394  4547780 (50653552) C Helitron-N3_DR    RC/Helitron           (929)   2087    1694 1741587  
  2309    7.8 24.2  1.2  chr20              4547395  4547860 (50653472) + Merlin-1_DR       DNA/Merlin             1611   2182  (8345) 1741588 *
   265   19.6  0.0  0.0  chr20              4547823  4547873 (50653459) + Dada-U1A_DR       DNA/Dada               3849   3899  (7080) 1741589 *
  1004   14.7  8.6  6.7  chr20              4547845  4548136 (50653196) C HarbingerN3_DR    DNA/PIF-Harbinger     (280)    784     488 1741585  
   552   15.8  3.1 12.3  chr20              4548115  4548146 (50653186) + DNA2-16_DR        DNA                    8015   8033 (10018) 1741590 *
  2679    5.3  1.4  0.8  chr20              4548147  4548505 (50652827) + HE2_DR            SINE/tRNA-V-RTE           3    363     (0) 1741591  
   821    8.7  0.9  0.0  chr20              4548508  4548622 (50652710) C HarbingerN3_DR    DNA/PIF-Harbinger     (944)    120       5 1741585  
  1649   11.7  4.0  0.0  chr20              4548800  4549046 (50652286) + TDR13             DNA                     121    377   (395) 1741592  
  2605    6.9  0.3  0.6  chr20              4549060  4549424 (50651908) C Mariner-N38_DR    DNA/TcMar-Tc1         (183)    364       1 1741593  
   341   22.8  4.5  4.5  chr20              4549306  4549438 (50651894) C EnSpm-N13_DR      DNA/CMC-EnSpm       (14399)   7750    7618 1741594 *
   384   12.3  3.1  0.0  chr20              4549426  4549490 (50651842) C EnSpm-N3C_DR      DNA/CMC-EnSpm         (202)     81      15 1741595 *
  1971   14.6 10.2  4.5  chr20              4549458  4549959 (50651373) C Kolobok-N16_DR    DNA/Kolobok?          (713)    529       1 1741596  
   447   12.3  0.9  0.9  chr20              4550191  4550297 (50651035) + Zisupton-7_DR     DNA/Zisupton           4589   4695 (12387) 1741597 *
   532   12.9 10.2  0.0  chr20              4550208  4550324 (50651008) C Zisupton-6_DR     DNA/Zisupton        (13547)   8569    8471 1741598  
   519   17.5  0.7  4.5  chr20              4550233  4550370 (50650962) C EnSpm-N14_DR      DNA/CMC-EnSpm         (929)   3651    3519 1741599 *
   213   22.7 18.0  4.4  chr20              4550325  4550368 (50650964) + hAT-N48C_DR       DNA/hAT-Ac             1698   1879   (420) 1741600 *
   341    7.3  0.0  0.0  chr20              4550764  4550859 (50650473) C Ginger1-N1_DR     DNA/Ginger-1         (1908)    750     655 1741601  
   294    7.3  0.0  8.1  chr20              4550771  4550890 (50650442) + Helitron-1_DR     RC/Helitron            2564   2674 (23626) 1741602 *
   376    4.6  4.5  1.8  chr20              4550784  4550894 (50650438) C DNA6-6_DR         DNA                  (3411)   7870    7757 1741603 *
   485   16.6  0.0  7.0  chr20              4550797  4550919 (50650413) C Zisupton-7_DR     DNA/Zisupton         (4749)  12333   12219 1741604  
   209   11.1  1.3  4.1  chr20              4550798  4550947 (50650385) C Harbinger-N17_DR  DNA/PIF-Harbinger    (1243)    402     257 1741605 *
   321    5.7  1.8  6.5  chr20              4550860  4550875 (50650457) C P-1_DR            DNA/P                (2331)   7637    7531 1741606  
   281   10.7  2.3  1.5  chr20              4550876  4550887 (50650445) + Dada-tA_DR        DNA/Dada               8210   8294   (378) 1741607  
   206   11.3  3.2  2.6  chr20              4550888  4550900 (50650432) + Harbinger-N17_DR  DNA/PIF-Harbinger       312    412  (1233) 1741608  
  4970    7.5 14.1  0.4  chr20              4552312  4553103 (50648229) + TDR2              DNA/TcMar-Tc1            38    937     (0) 1741609  
   236    7.4  6.8  8.6  chr20              4553104  4553162 (50648170) + EnSpm-N4B_DR      DNA/CMC-EnSpm?          163    220     (0) 1741610  
  3680   11.4  3.0  1.5  chr20              4553418  4554050 (50647282) C DIRS-1-LTR_DR     LTR/Ngaro               (0)    622       1 1741611  
   335   24.0  0.0  2.5  chr20              4554058  4554181 (50647151) + ASAT_CY           Satellite                36    156   (106) 1741612  
   418   18.3 22.9  0.0  chr20              4554182  4554312 (50647020) C hAT-N100_DR       DNA/hAT-Ac              (0)   1081     921 1741613  
   920   19.2 13.3  2.6  chr20              4554455  4554695 (50646637) + Zator-N1_DR       DNA/Zator?                1    266   (289) 1741614  
  2569    8.6  4.3  1.6  chr20              4554704  4555142 (50646190) + Mariner-N38_DR    DNA/TcMar-Tc1            97    547     (0) 1741615  
  1078   21.1 13.7  0.3  chr20              4555244  4555566 (50645766) + Gypsy-242_DR-LTR  LTR/Gypsy                 1    488   (164) 1741616  
  1920    8.2  0.0  0.0  chr20              4555587  4555841 (50645491) + HATN8_DR          DNA/Zisupton              1    255     (0) 1741617  
  3905   13.4  8.6  2.9  chr20              4555929  4556719 (50644613) C HAT1N_DR          DNA/hAT                 (1)    964     130 1741618  
  9764    3.4  0.0  0.2  chr20              4556720  4557865 (50643467) C Harbinger3N_DR    DNA/PIF-Harbinger       (0)   1144       1 1741619  
   955   11.3  0.0  0.0  chr20              4557866  4557997 (50643335) C HAT1N_DR          DNA/hAT               (833)    132       1 1741618  
   229   15.6  0.0  2.2  chr20              4557998  4558038 (50643294) + Gypsy-242_DR-LTR  LTR/Gypsy               579    618    (34) 1741616 *
   444   14.1  0.0  0.0  chr20              4558036  4558106 (50643226) C Harbinger-8N1_DR  DNA/PIF-Harbinger     (108)    447     377 1741620  
  2896    5.2  0.0  0.0  chr20              4558110  4558478 (50642854) + Merlin-N1_DR      DNA/Merlin                1    369     (0) 1741621  
   501   14.7  5.3  0.0  chr20              4558479  4558573 (50642759) C Harbinger-8N1_DR  DNA/PIF-Harbinger     (161)    394     295 1741620 *
  1209   14.2  1.4  3.9  chr20              4558528  4558740 (50642592) C SINE2-3B_DR       SINE/tRNA-V           (103)    248      41 1741622  
   235   21.3  3.3  0.0  chr20              4558978  4559038 (50642294) + L2-2_DRe          LINE/L2                4173   4235     (3) 1741623  
   208   27.4  2.7  0.0  chr20              4559039  4559050 (50642282) C DNA8-20_DR        DNA/hAT              (8027)  12761   12687 1741624  
   535   10.1  3.5  6.2  chr20              4559651  4559766 (50641566) C LOOPERN6_DR       DNA/PiggyBac            (0)   1351    1239 1741625 *
  5448    9.6  8.9  0.5  chr20              4559765  4560675 (50640657) C HarbingerN3_DR    DNA/PIF-Harbinger       (7)   1057      71 1741626  
  5736    3.1  0.9  0.0  chr20              4560677  4561344 (50639988) C HarbingerN2_DR    DNA/PIF-Harbinger       (0)    674       1 1741627  
   362   12.9  1.6  1.6  chr20              4561345  4561396 (50639936) C HarbingerN3_DR    DNA/PIF-Harbinger    (1012)     52       1 1741626  
  3535    7.8  6.8  2.2  chr20              4561397  4561966 (50639366) C LOOPERN6_DR       DNA/PiggyBac          (140)   1211     616 1741625  
  1375    7.0  4.3  0.5  chr20              4561967  4562152 (50639180) + SINE2-1B_DR       SINE/tRNA                 1    193     (5) 1741628  
   248   11.1  0.0  0.0  chr20              4562148  4562183 (50639149) C LOOPERN6_DR       DNA/PiggyBac          (720)    631     596 1741625 *
   208    8.1 18.9  0.0  chr20              4562204  4562240 (50639092) + HarbingerN4_DR    DNA/PIF-Harbinger         1     44   (816) 1741629 *
   366   10.8 12.3  0.0  chr20              4562224  4562288 (50639044) + Mariner-11_DR     DNA/TcMar-Tc1           535    607   (740) 1741630  
   266   19.3 10.5  0.0  chr20              4563316  4563372 (50637960) C Kolobok-N16_DR    DNA/Kolobok?            (0)   1242    1180 1741631  
  1257    4.2  3.6  0.0  chr20              4563375  4563540 (50637792) C hAT-N22C_DR       DNA/hAT-Ac              (0)    694     523 1741632  
  5656    6.9 11.1  3.9  chr20              4563541  4564458 (50636874) C hAT-N30_DR        DNA/hAT-Ac              (0)    982       1 1741633  
  1448    4.7  0.0 11.3  chr20              4564459  4564669 (50636663) C hAT-N22C_DR       DNA/hAT-Ac            (164)    530     342 1741632  
   550   24.1  1.9 11.7  chr20              4564628  4564843 (50636489) C TDR5              DNA/CMC-EnSpm          (78)    453     257 1741634 *
  2435    9.2  0.8  0.8  chr20              4564666  4565016 (50636316) C hAT-N22B_DR       DNA/hAT-Ac            (898)    481     131 1741635  
  4114    8.1  1.5  0.7  chr20              4565023  4565605 (50635727) C DIRS-N2_DR        LTR/Ngaro            (1655)   4374    3787 1741636  
   321    2.6  0.0  0.0  chr20              4565603  4565641 (50635691) C hAT-N22C_DR       DNA/hAT-Ac            (655)     39       1 1741632 *
   262   15.7  2.0  0.0  chr20              4565642  4565692 (50635640) C Kolobok-N16_DR    DNA/Kolobok?           (70)   1172    1121 1741631  
  4842    3.7  0.0  0.0  chr20              4565827  4566396 (50634936) C DNA2-16_DR        DNA                 (12634)   5417    4848 1741637  
   704   14.6  8.7  3.2  chr20              4566460  4566608 (50634724) C HATN17_DR         DNA/hAT-Tip100       (1046)    501     345 1741638 *
  2219   11.4  6.0  0.3  chr20              4566481  4566831 (50634501) C hAT-N137_DR       DNA/hAT-Ac            (864)   2707    2337 1741639  
   463   20.0  8.9  3.5  chr20              4566720  4566854 (50634478) C DNA2-16_DR        DNA                  (9891)   8160    8019 1741640 *
   876   16.0  5.3  0.6  chr20              4568914  4569083 (50632249) + Kolobok-N1_DR     DNA/Kolobok-T2?           1    178   (621) 1741641  
   259   18.2  1.8  0.0  chr20              4569094  4569147 (50632185) C Kolobok-N1_DR     DNA/Kolobok-T2?       (524)    275     221 1741642  
   959    9.9  0.0  0.0  chr20              4569148  4569278 (50632054) + hAT-N54_DR        DNA/hAT-Ac                1    131  (1558) 1741643  
  2320    9.3 11.5  0.2  chr20              4569282  4569647 (50631685) C MuDR-N1_DR        DNA/MULE-MuDR           (1)    895     489 1741644  
  2733    8.8  2.5  2.7  chr20              4569680  4570086 (50631246) C DNA-2-2_DR        DNA                     (1)    406       1 1741645  
   491   14.6  0.0  0.0  chr20              4570111  4570181 (50631151) C hAT-N54_DR        DNA/hAT-Ac           (1424)    265     195 1741646  
  3346    4.9  0.3  0.4  chr20              4570182  4570600 (50630732) C DNA-2-2_DR        DNA                     (0)    407       1 1741647  
  2999    8.4  1.4  0.5  chr20              4570601  4571018 (50630314) + hAT-N45C_DR       DNA/hAT?                420    841   (396) 1741648  
   362   11.2  0.0  9.5  chr20              4571011  4571079 (50630253) + hAT-N54_DR        DNA/hAT-Ac              122    184  (1505) 1741649 *
  2805    3.3 11.5  0.0  chr20              4571080  4571444 (50629888) + DNA-2-2_DR        DNA                       1    407     (0) 1741650  
  1056   10.1  1.3  0.0  chr20              4571446  4571604 (50629728) + hAT-N54_DR        DNA/hAT-Ac              184    344  (1345) 1741651 *
  2760    8.0  9.1  1.1  chr20              4571594  4572021 (50629311) + TE-X-3_DR         DNA/PIF-ISL2EU          439    900   (123) 1741652  
  4696    2.6  0.0  0.0  chr20              4572032  4572570 (50628762) + DNA21TA1_DR       DNA/TcMar-Tc1             1    539     (0) 1741653  
   501   11.4  0.0  2.5  chr20              4572584  4572664 (50628668) + TE-X-3_DR         DNA/PIF-ISL2EU          945   1023     (0) 1741654  
   533   12.3  5.5  2.7  chr20              4572665  4572772 (50628560) + hAT-N54_DR        DNA/hAT-Ac             1449   1559   (130) 1741655 *
  1042    8.9  0.6  3.2  chr20              4572753  4572914 (50628418) C EnSpm-N37_DR      DNA/CMC-EnSpm        (6158)    489     332 1741656 *
  2660    6.9  1.4  0.5  chr20              4572780  4573144 (50628188) C SINE2-3_DR        SINE/tRNA-V-RTE         (0)    368       1 1741657  
   607   18.6  9.0  0.0  chr20              4573145  4573185 (50628147) C DNA6-6_DR         DNA                  (3389)   7892    7839 1741658 *
   660   15.9  1.6  0.8  chr20              4573167  4573293 (50628039) + hAT-N54_DR        DNA/hAT-Ac             1557   1684     (5) 1741659  
  1191   14.3  2.2  2.6  chr20              4573296  4573524 (50627808) + Kolobok-N1_DR     DNA/Kolobok-T2?         572    799     (0) 1741660  
   531    4.3  0.0  2.9  chr20              4574409  4574480 (50626852) C TC1DR3B           DNA/TcMar-Tc1           (0)    889     820 1741661  
   348    8.2  0.0  0.0  chr20              4574482  4574530 (50626802) C TC1DR3            DNA/TcMar-Tc1         (183)   1042     994 1741662 *
   657    5.7 32.5  0.0  chr20              4574530  4574652 (50626680) C TC1DR3            DNA/TcMar-Tc1        (1061)    164       2 1741663  
   812   12.0 18.0  0.0  chr20              4574828  4575010 (50626322) + hAT-N170_DR       DNA/Merlin                1    216     (0) 1741664  
   221   18.4  0.0  2.0  chr20              4575173  4575185 (50626147) C CryptonV-N4_DR    DNA/Crypton-V        (8385)   5108    5097 1741665  
  1189   12.8 17.9  0.9  chr20              4575186  4575476 (50625856) C Mariner-N38_DR    DNA/TcMar-Tc1           (0)    547     208 1741666 *
  1989    5.7 15.7  6.6  chr20              4575450  4576308 (50625024) + REX1-1_DR         LINE/Rex-Babar         3084   3438   (152) 1741667 *
  2817    3.7  6.7  3.5  chr20              4576278  4576697 (50624635) + REX1-1_DR         LINE/Rex-Babar         3158   3590     (0) 1741668  
   480   13.9  5.8  4.1  chr20              4576659  4576672 (50624660) C CryptonV-3_DR     DNA/Crypton-V       (22287)   1166    1045 1741669 *
   680    5.9  0.0  3.9  chr20              4576673  4576778 (50624554) C Mariner-N38_DR    DNA/TcMar-Tc1         (290)    257     156 1741666  
  2248    8.6  9.4  4.0  chr20              4576799  4577222 (50624110) + EnSpm-N21_DR      DNA/CMC-EnSpm            34    479     (0) 1741670  
   251   19.6 20.6  0.0  chr20              4577271  4577372 (50623960) + DNA8-13_DR        DNA/hAT-Tip100?         499    621    (37) 1741671  
  2448    9.8  9.8  0.0  chr20              4577373  4577741 (50623591) C TDR13             DNA                     (0)    772     366 1741672  
  3422    4.6  0.5  0.1  chr20              4577742  4578158 (50623174) C DNA-2-2_DR        DNA                     (0)    407       1 1741673  
   923   11.1 25.4  0.4  chr20              4578163  4578343 (50622989) C TDR13             DNA                   (418)    354     129 1741672  
   331   29.1  0.0  3.6  chr20              4579047  4579160 (50622172) C TDR22B            DNA                     (0)   1248    1139 1741674  
   417   21.5  7.4  5.5  chr20              4579273  4579434 (50621898) C TDR22             DNA                   (868)    387     223 1741675  
  4311    8.3  2.9  2.8  chr20              4579449  4580121 (50621211) + DNA8-3_DR         DNA/hAT-Tip100            1    639   (748) 1741676  
   389    5.8  1.9  0.0  chr20              4580122  4580171 (50621161) + NonLTR-1C_DR      Retroposon              125    175  (1036) 1741677  
   377   27.3  7.8  1.9  chr20              4580172  4580324 (50621008) C DNAX-27_DR        DNA                     (0)   1049     888 1741678  
   331   26.3  9.1  0.0  chr20              4580330  4580428 (50620904) + DNA-1-7_DR        DNA/PIF-Harbinger         1    108  (1330) 1741679  
   369   20.9  4.1  4.8  chr20              4580447  4580592 (50620740) + DNAX-23_DR        DNA                    9257   9401  (2400) 1741680 *
  2468    4.5  5.6  1.1  chr20              4580468  4580805 (50620527) + HE2_DR            SINE/tRNA-V-RTE          11    363     (0) 1741681  
   561    7.3  0.0  0.0  chr20              4580738  4580819 (50620513) + TDR9              DNA                       1     82   (126) 1741682 *
  2687    7.2  0.4 20.8  chr20              4581408  4581933 (50619399) C Harbinger3N_DR    DNA/PIF-Harbinger       (0)   1144     708 1741683  
   248   21.8  3.3 15.9  chr20              4581917  4581933 (50619399) C hAT-N168B_DR      DNA/hAT-Charlie       (151)    504     501 1741684 *
  2048    6.3  0.0  0.4  chr20              4581934  4582189 (50619143) C HATN8_DR          DNA/Zisupton            (0)    255       1 1741685  
  4192   10.8  8.7  1.8  chr20              4582190  4582857 (50618475) C Harbinger3N_DR    DNA/PIF-Harbinger     (430)    714       1 1741686  
   203   12.8  5.9  8.0  chr20              4583405  4583455 (50617877) C MuDR-2_DR         DNA/MULE-MuDR        (5167)  18766   18717 1741687 *
   221   18.2  7.5  1.4  chr20              4583415  4583481 (50617851) + L2-1_DR           LINE/L2                4909   4979     (6) 1741688  
   410   10.4 13.8  9.1  chr20              4583605  4583720 (50617612) C EnSpm-N26B_DR     DNA/CMC-EnSpm         (100)    121       1 1741689  
   579   15.9  2.9 12.0  chr20              4583723  4583754 (50617578) + DNA6-6_DR         DNA                    7872   7892  (3389) 1741690  
  2218    8.7  3.1  1.9  chr20              4583755  4584072 (50617260) + SINE2-3_DR        SINE/tRNA-V-RTE           1    322    (46) 1741691  
   535    6.6  0.0  2.6  chr20              4584173  4584250 (50617082) C SINE2-3_DR        SINE/tRNA-V-RTE       (277)     91      16 1741692  
  1574    9.3  0.0  0.0  chr20              4584278  4584481 (50616851) C TDR19C            DNA/hAT-Charlie         (0)    396     193 1741693  
   240   25.7  1.0  9.5  chr20              4584415  4584517 (50616815) C CryptonV-N5_DR    DNA/Crypton-V       (21468)   3069    2975 1741694 *
   627   31.0  0.9  2.7  chr20              4584482  4584501 (50616831) C DNA-6-N5B_DR      DNA                  (1586)   1932    1713 1741695  
  4315    9.7  5.0  0.4  chr20              4585416  4586053 (50615279) C TDR13B            DNA                     (0)    763       1 1741696  
   240   20.9  0.0  0.0  chr20              4586054  4586096 (50615236) + TDR13             DNA                     730    772     (0) 1741697  
  1887   15.9  5.0  3.2  chr20              4586244  4586606 (50614726) + hAT-N167B_DR      DNA/hAT-Charlie         144    512  (1061) 1741698  
   631    5.0  0.0  1.2  chr20              4586612  4586692 (50614640) C SINE2-3_DR        SINE/tRNA-V-RTE         (0)    368     289 1741699  
   625   11.2  1.0  1.0  chr20              4586693  4586707 (50614625) + hAT-N167B_DR      DNA/hAT-Charlie        1243   1338   (235) 1741700  
   209   16.0  0.9  6.8  chr20              4586818  4586834 (50614498) + Zisupton-6_DR     DNA/Zisupton           9343   9386 (12726) 1741701  
   208   16.3  7.0  0.0  chr20              4586835  4586877 (50614455) C ENSPM-6_DR        DNA/CMC-EnSpm       (29840)   2776    2731 1741702  
   202   22.1  1.1  2.3  chr20              4586882  4586900 (50614432) C ZFERV-2-I_DR      LTR/ERV1             (9804)    755     674 1741703  
   547    3.9 11.4  2.3  chr20              4587682  4587760 (50613572) C HarbingerN6_DR    DNA/PIF-Harbinger       (0)    393     308 1741704  
   434   22.1  2.3 10.4  chr20              4587715  4587760 (50613572) + EnSpm-N10_DR      DNA/CMC-EnSpm          5710   5742  (3566) 1741705 *
  1515    6.1  1.5  2.5  chr20              4587761  4587962 (50613370) + DNA-AT-1_DR       DNA                       1    200   (192) 1741706  
 11033    3.7  3.5  0.1  chr20              4587963  4589292 (50612040) + LOOPERN2_DR       DNA/Kolobok-T2            1   1375     (0) 1741707  
  1611    2.1  3.7  0.0  chr20              4589293  4589481 (50611851) + DNA-AT-1_DR       DNA                     197    392     (0) 1741708  
   900    5.5  0.9  0.0  chr20              4589482  4589591 (50611741) C HarbingerN6_DR    DNA/PIF-Harbinger      (84)    309     199 1741704  
  1323    6.0  4.3  0.5  chr20              4590153  4590336 (50610996) C ERV1-N2-LTR_DR    LTR                     (0)    794     604 1741709  
   305   27.9  0.0 13.7  chr20              4590324  4590344 (50610988) C ENSPM-6_DR        DNA/CMC-EnSpm       (25208)   7408    7405 1741710 *
 10398    3.2  0.4  0.0  chr20              4590345  4591545 (50609787) C Harbinger-4N1C_DR DNA/PIF-Harbinger       (0)   1206       1 1741711  
  1575    9.8  7.7  0.9  chr20              4591546  4591842 (50609490) C ERV1-N2-LTR_DR    LTR                   (214)    580     264 1741712  
   530    8.8 10.0  0.0  chr20              4591888  4591967 (50609365) C TDR20             DNA                    (41)    198     111 1741713 *
  1805   15.8 24.8  0.2  chr20              4591965  4592363 (50608969) + hAT-N22B_DR       DNA/hAT-Ac              240    736   (643) 1741714  
   973    1.8  0.0  0.0  chr20              4592358  4592466 (50608866) C TDR20             DNA                   (125)    114       6 1741713 *
   939    7.3  0.0  0.0  chr20              4593970  4594092 (50607240) + DNA15TA1_DR       DNA/CMC-EnSpm             1    123   (319) 1741715  
 10219    4.6  0.2  0.3  chr20              4594126  4595360 (50605972) + LOOPERN1_DR       DNA/Kolobok-T2            1   1234     (0) 1741716  
  1007   15.8  0.0  0.6  chr20              4595370  4595535 (50605797) + DIRS-1-LTR_DR     LTR/Ngaro               150    314   (308) 1741717  
   334   25.2  9.9  4.7  chr20              4595432  4595552 (50605780) C DNA6-6_DR         DNA                  (4087)   7194    7068 1741718 *
   437   13.2  4.8  1.1  chr20              4595555  4595638 (50605694) + hAT-N104_DR       DNA/hAT-Tip100            2     88   (442) 1741719  
   204   21.4  1.5  6.5  chr20              4595624  4595688 (50605644) C TDR8B             DNA/hAT-Ac            (268)    695     634 1741720 *
  6091    7.8  4.3  2.9  chr20              4595640  4596531 (50604801) C TDR8              DNA/PIF-Harbinger     (118)   1037     134 1741721  
   605   18.6  4.2 18.5  chr20              4596560  4596842 (50604490) C hAT-N104_DR       DNA/hAT-Tip100        (281)    249       1 1741722  
  1953   15.0  0.0  0.7  chr20              4596843  4597151 (50604181) C DIRS-1-LTR_DR     LTR/Ngaro             (308)    314       8 1741723  
   220   15.7  0.0  3.9  chr20              4597153  4597166 (50604166) C DNA-2-30B_DR      DNA                   (324)     89      39 1741724  
   222   12.8  0.0  0.0  chr20              4597167  4597205 (50604127) + hAT-N178_DR       DNA/hAT-Ac              451    489  (1218) 1741725  
   323   25.1  0.9  5.5  chr20              4597324  4597361 (50603971) C piggyBac-N13B_DR  DNA/PiggyBac          (479)    922     814 1741726  
   356   20.0  0.0  1.3  chr20              4597362  4597437 (50603895) + hAT-N168B_DR      DNA/hAT-Charlie         360    434   (221) 1741727  
   594   19.8  0.0  0.0  chr20              4598133  4598238 (50603094) C TE-X-6B_DR        DNA/Crypton-A           (3)    571     466 1741728  
  1033   25.6  0.9  0.0  chr20              4598257  4598483 (50602849) + Harbinger-N10_DR  DNA/PIF-Harbinger         1    229    (99) 1741729  
   208   24.1 20.0  5.9  chr20              4598423  4598480 (50602852) + Merlin-N5_DR      DNA/Merlin             2223   2313  (1992) 1741730 *
  1832    4.9 16.9  0.0  chr20              4598487  4598753 (50602579) C TDR16             DNA/Merlin              (0)    313       2 1741731  
   285   18.6 17.5  9.4  chr20              4598754  4598785 (50602547) + EnSpm-N59_DR      DNA/CMC-EnSpm?         3191   3244   (425) 1741732  
   208   24.1 20.0  5.9  chr20              4598525  4598572 (50602760) + Merlin-N5_DR      DNA/Merlin             2314   2392  (1913) 1741730 *
   385   24.7  2.1  0.0  chr20              4598757  4598853 (50602479) C DNA6-1B_DR        DNA/hAT-hAT5          (575)    261     163 1741733  
   308   15.2  0.0  1.5  chr20              4598884  4598950 (50602382) C L2-1B_DR          LINE/L2                 (3)   1005     940 1741734  
   233   22.0  0.8 14.6  chr20              4599060  4599176 (50602156) C DNA9-4_DR         DNA                     (0)    419     317 1741735  
   280   21.5  2.4 14.3  chr20              4599321  4599445 (50601887) C Mariner-N13_DR    DNA/TcMar-Tc1         (337)    804     693 1741736  
   329   19.3 13.7  3.6  chr20              4599479  4599580 (50601752) C ERV1-N2-LTR_DR    LTR                    (13)    781     670 1741737 *
  2408   13.5 11.6  1.0  chr20              4599578  4600034 (50601298) C TDR13             DNA                   (248)    524      20 1741738 *
  4993   10.6  2.9  2.2  chr20              4600019  4600780 (50600552) C L2-2_DRe          LINE/L2                 (2)   4236    3470 1741739  
   249    8.8  0.0  0.0  chr20              4600784  4600817 (50600515) C TDR13             DNA                   (738)     34       1 1741740  
   338   15.2 21.2  4.0  chr20              4600819  4600969 (50600363) + TDR23             DNA                     399    574   (573) 1741741 *
   381   18.8  1.4  0.0  chr20              4600962  4601030 (50600302) + TDR23             DNA                     640    709   (438) 1741742  
   635   10.8 16.7  0.0  chr20              4602060  4602161 (50599171) + TDR22B            DNA                      83    201  (1047) 1741743  
   319   10.2  2.0  0.0  chr20              4602160  4602208 (50599124) + DNAX-10B_DR       DNA                     384    433   (741) 1741744 *
   214   23.3  7.6  2.4  chr20              4602166  4602244 (50599088) + Gypsy147-I_DR     LTR/Gypsy              1401   1483  (5447) 1741745 *
   371    9.1 34.1  0.0  chr20              4602212  4602299 (50599033) + LTR1_DR           LTR/Gypsy?               43    160   (688) 1741746  
   336   23.7  3.4  6.1  chr20              4602299  4602312 (50599020) + MuDR-2N1_DR       DNA/MULE-MuDR          6828   6838  (5387) 1741747 *
  6851    5.3  3.0  0.0  chr20              4602313  4603147 (50598185) + HarbingerN4_DR    DNA/PIF-Harbinger         1    860     (0) 1741748  
  4145    6.7  8.1  0.2  chr20              4603153  4603748 (50597584) + Copia-13D_DR-LTR  LTR/Gypsy?              251    893    (16) 1741749  
   310   17.8  7.2 10.4  chr20              4603703  4603840 (50597492) C EnSpmN1_DR        DNA/CMC-EnSpm         (884)   5697    5564 1741750 *
   987   20.4  5.5 16.4  chr20              4603775  4604225 (50597107) C DNA2-15_DR        DNA/hAT-Ac            (118)    412       4 1741751  
  3477   10.3  5.1  0.6  chr20              4604226  4604463 (50596869) + DNAX-10B_DR       DNA                     823   1083    (91) 1741752  
  3211    5.9  0.0  0.7  chr20              4605272  4605680 (50595652) + DNA-2-2_DR        DNA                       2    407     (0) 1741753  
  2652    6.2  3.6  0.0  chr20              4605877  4606212 (50595120) C hAT-N40_DR        DNA/hAT-Ac             (35)   1278     931 1741754  
  4471    4.1  1.5  0.0  chr20              4606214  4606744 (50594588) + DNA21TA1_DR       DNA/TcMar-Tc1             1    539     (0) 1741755  
  3661    6.1  3.8  0.2  chr20              4606746  4607218 (50594114) C hAT-N40_DR        DNA/hAT-Ac            (380)    933     444 1741754  
   699    9.6  1.2  2.5  chr20              4607216  4607329 (50594003) + EnSpm-N3C_DR      DNA/CMC-EnSpm           176    356     (1) 1741756 *
   402   21.5  1.2  1.9  chr20              4608245  4608355 (50592977) C Mariner-7_DR      DNA/TcMar-Tc1         (362)   1267    1072 1741757  
   317   20.3 13.5  0.0  chr20              4608557  4608630 (50592702) C Mariner-7_DR      DNA/TcMar-Tc1        (1332)    255     172 1741758  
  2800    7.6  0.0  0.2  chr20              4608785  4609182 (50592150) + SAT-1_DR          Satellite                49    445   (383) 1741759  
  3728   13.1  4.1  8.6  chr20              4609283  4610157 (50591175) C Merlin-1_DR       DNA/Merlin           (8140)   2387    1549 1741760  
   971   13.9  3.9  0.9  chr20              4609996  4610199 (50591133) + Zisupton-6_DR     DNA/Zisupton           9162   9371 (12745) 1741761 *
  2578    8.6  7.1  4.9  chr20              4610088  4610723 (50590609) C Helitron-N2_DR    RC/Helitron           (884)   1579     931 1741762  
   697   13.2 15.2  0.6  chr20              4612551  4612695 (50588637) + DNA11TA1_DR       DNA/CMC-EnSpm             1    166    (37) 1741763  
   241   31.6  0.9  1.7  chr20              4612727  4612842 (50588490) + Ginger1-2_DR      DNA/Ginger-1           2331   2445  (4177) 1741764 *
   505   13.9  9.7  7.1  chr20              4612751  4612764 (50588568) + TE-X-13_DR        Unknown                1104   1230  (1195) 1741765  
   534   18.2 10.0  0.0  chr20              4612765  4612872 (50588460) C ANGEL             DNA/Kolobok             (0)    309     191 1741766  
  8624    3.5  3.7  0.3  chr20              4612873  4613920 (50587412) C HARBINGERN3B_DR   DNA/PIF-Harbinger       (0)   1084       1 1741767  
   265   15.8  2.7  4.8  chr20              4613921  4613980 (50587352) C DNA2-8_DR         DNA/CMC-EnSpm        (2756)   1651    1624 1741768  
   232   20.0  4.0  0.0  chr20              4613937  4613986 (50587346) + EnSpm-16_DR       DNA/CMC-EnSpm          3002   3053  (6731) 1741769 *
  2871    9.9  1.4 11.4  chr20              4613983  4614539 (50586793) C TE-X-11_DR        Unknown                (67)   2139    1633 1741770  
   424   16.2  5.9  2.5  chr20              4614479  4614630 (50586702) C EnSpm-N13_DR      DNA/CMC-EnSpm       (13792)   8357    8201 1741771 *
   512   10.4  0.0  3.2  chr20              4614504  4614632 (50586700) C Kolobok-3_DR      DNA/Kolobok-T2       (3384)   2582    2458 1741772  
   350   15.0  0.0  7.5  chr20              4614506  4614522 (50586810) + Helitron-4_DR     RC/Helitron           11791  11839 (20029) 1741773 *
   637    6.5  0.0  8.6  chr20              4614523  4614623 (50586709) + DNA8-25_DR        DNA                    2281   2373  (1594) 1741774 *
  1111   20.8  0.0  6.8  chr20              4614526  4614536 (50586796) + Zisupton-6_DR     DNA/Zisupton           8380   8394 (13722) 1741775  
   876    8.7  0.3  6.3  chr20              4614537  4614854 (50586478) C ERV1-7_DR-I       LTR/ERV1             (4710)   1993    1694 1741776  
   727   19.3  1.4  0.1  chr20              4614541  4614749 (50586583) C Zisupton-6_DR     DNA/Zisupton        (13171)   8945    8449 1741777 *
   350   15.0  0.0  7.5  chr20              4614624  4614649 (50586683) + Helitron-4_DR     RC/Helitron           11840  11924 (19944) 1741773 *
  1321    0.6  0.0  1.1  chr20              4614750  4615211 (50586121) C EnSpm-N2_DR       DNA/CMC-EnSpm         (845)   3170    2923 1741778  
  1287    2.0  0.5  1.2  chr20              4614804  4615281 (50586051) + EnSpm-N2_DR       DNA/CMC-EnSpm          2923   3065   (950) 1741779 *
  1111   20.8  0.0  6.8  chr20              4614855  4615235 (50586097) + Zisupton-6_DR     DNA/Zisupton           8395   8945 (13171) 1741775 *
   530   10.9  0.8 13.5  chr20              4615126  4615359 (50585973) C DNA-8-29_DR       DNA/hAT-Tip100         (77)    943     736 1741780 *
   727   19.3  1.4  0.1  chr20              4615282  4615303 (50586029) C Zisupton-6_DR     DNA/Zisupton        (13171)   8448    8392 1741777 *
  2051   11.2  5.8  6.0  chr20              4615287  4615686 (50585646) C TE-X-11_DR        Unknown               (567)   1639    1241 1741781  
   571   12.7 11.7  1.5  chr20              4616347  4616466 (50584866) + ANGEL             DNA/Kolobok               4    135   (174) 1741782  
   311   20.2  8.7 10.2  chr20              4616415  4616467 (50584865) C Merlin-2_DR       DNA/Merlin           (6507)   7409    7283 1741783 *
  5743    7.6  2.5  0.5  chr20              4616468  4617238 (50584094) C DNA2-2_DR         DNA                     (0)    786       1 1741784  
   221   24.3 10.5  2.4  chr20              4617283  4617356 (50583976) + DNA-N33_DR        DNA                     595    674  (1029) 1741785  
   859   14.5  0.0  4.1  chr20              4617357  4617495 (50583837) C hAT-N32_DR        DNA/hAT-Charlie         (0)    501     369 1741786  
  9632    3.5  4.2  0.0  chr20              4617496  4618652 (50582680) + Harbinger-4N1C_DR DNA/PIF-Harbinger         1   1206     (0) 1741787  
   454   28.1  0.7  0.7  chr20              4618533  4618668 (50582664) C DNA2-14_DR        DNA                  (1886)   5736    5601 1741788 *
   251   12.2 24.1  1.4  chr20              4618648  4618705 (50582627) C hAT-N32E_DR       DNA/hAT-Charlie       (126)    390     320 1741789 *
   784   19.1  0.0  6.3  chr20              4618713  4618880 (50582452) C TDR8              DNA/PIF-Harbinger     (891)    264     107 1741790  
   252   16.0  6.0  0.0  chr20              4618875  4618924 (50582408) C hAT-N32B_DR       DNA/hAT-Charlie        (18)    413     361 1741791 *
  2345    9.5  2.2  0.0  chr20              4618916  4619232 (50582100) C Harbinger-N13_DR  DNA/PIF-Harbinger       (0)    324       1 1741792  
   285   13.7  9.8  0.0  chr20              4619286  4619335 (50581997) + HATN1_DR          DNA/hAT                   1     55   (372) 1741793  
   760   12.5  2.5  0.0  chr20              4619336  4619455 (50581877) + Harbinger-5N1B_DR DNA/PIF-Harbinger         1    123  (1823) 1741794  
   510    9.8  0.0  0.0  chr20              4619452  4619533 (50581799) + HATN1_DR          DNA/hAT                 122    203   (224) 1741795 *
  1608   14.6 18.2  0.7  chr20              4619530  4619876 (50581456) C TDR8B             DNA/hAT-Ac            (130)    833     453 1741796  
   347   28.8  9.5  1.5  chr20              4619701  4619890 (50581442) C EnSpm-N17_DR      DNA/TcMar            (4397)    796     592 1741797 *
   758   14.3  2.2  0.7  chr20              4619845  4619978 (50581354) + HATN1_DR          DNA/hAT                 292    427     (0) 1741798  
   264   23.7  0.0 25.2  chr20              4619875  4619998 (50581334) + DIRS-N4_DR        LTR/Ngaro              1362   1460  (4336) 1741799 *
  1157   12.3 18.7  4.6  chr20              4619978  4620266 (50581066) C hAT-N32E_DR       DNA/hAT-Charlie       (188)    328       1 1741800  
   419   12.5  1.6  1.6  chr20              4620824  4620917 (50580415) C Copia-11D_DR-LTR  LTR/Gypsy?            (384)     93       1 1741801  
  2085   13.9 19.2  1.9  chr20              4620918  4621368 (50579964) C DNA25TWA2_DR      DNA                   (274)    528       1 1741802  
   336    7.0  0.0  0.0  chr20              4621332  4621374 (50579958) + EnSpm-N10_DR      DNA/CMC-EnSpm          4096   4138  (5170) 1741803 *
   227   30.8 14.2  0.0  chr20              4621469  4621588 (50579744) + DNA-1-7_DR        DNA/PIF-Harbinger      1287   1423    (15) 1741804  
   273   12.0  0.0  7.1  chr20              4621644  4621688 (50579644) C hAT-N88_DR        DNA/hAT-Ac             (80)    502     461 1741805  
  1917    7.8 15.1  0.9  chr20              4621709  4622007 (50579325) + SINE2-4_DR        SINE/tRNA-V-RTE           1    341    (30) 1741806  
   442   21.1  3.9  0.0  chr20              4622026  4622126 (50579206) C hAT-N157_DR       DNA/hAT-Ac            (868)    689     585 1741807  
  9838    3.1  0.1  0.9  chr20              4622127  4623279 (50578053) C Harbinger3N_DR    DNA/PIF-Harbinger       (0)   1144       1 1741808  
   234   25.4  2.8  0.0  chr20              4623419  4623489 (50577843) C HATN8_DR          DNA/Zisupton          (143)    112      40 1741809 *
   689   21.7  8.3  7.3  chr20              4623476  4623679 (50577653) + SAT-26B_DR        Satellite               587    792     (1) 1741810 *
  1667   14.4  6.2  4.6  chr20              4623508  4623827 (50577505) + HE1_DR1           SINE/tRNA-V-RTE          10    334    (68) 1741811  
  4908    7.1 22.6  1.0  chr20              4623828  4624641 (50576691) C hAT-N47B_DR       DNA/hAT-Tip100          (0)    988       1 1741812  
   254   11.6  0.0  2.3  chr20              4624629  4624639 (50576693) + SINE2-5_DR        SINE/tRNA-V-RTE         222    263    (18) 1741813 *
   272    3.1  0.0  0.0  chr20              4624640  4624671 (50576661) C MuDR-2_DR         DNA/MULE-MuDR        (5022)  18911   18880 1741814  
  2857    4.8  2.2  0.0  chr20              4624676  4624965 (50576367) + SINE2-3_DR        SINE/tRNA-V-RTE           1    298    (70) 1741815  
   503    3.9  1.2  3.9  chr20              4624966  4625045 (50576287) C TDR9              DNA                     (0)    208     131 1741816  
  8646    8.0  3.5  0.4  chr20              4626123  4627310 (50574022) C TC1DR3            DNA/TcMar-Tc1           (0)   1225       1 1741817  
   205   15.6  0.0  0.0  chr20              4627284  4627315 (50574017) C DNA8-26_DR        DNA                  (2998)   1532    1501 1741818 *
  2118   11.2  9.5  0.0  chr20              4627641  4627989 (50573343) C HE1_DR1           SINE/tRNA-V-RTE        (11)    391      10 1741819  
   674   23.0  5.2  1.8  chr20              4627804  4628016 (50573316) C DIRS-8B_DR        LTR/Ngaro             (237)   7076    6857 1741820 *
 12551    2.1  1.4  0.7  chr20              4628157  4629670 (50571662) C Gypsy6-LTR_DR     LTR/Gypsy               (0)   1524       1 1741821  
 49827    0.6  0.0  0.1  chr20              4629671  4635085 (50566247) C Gypsy6-I_DR       LTR/Gypsy               (0)   5410       1 1741821  
 12551    2.4  1.5  0.8  chr20              4635064  4636599 (50564733) C Gypsy6-LTR_DR     LTR/Gypsy               (0)   1524       1 1741821 *
   295   26.3  0.9 10.9  chr20              4636659  4636769 (50564563) C DNA7-N2_DR        DNA/hAT-hAT6          (275)   1739    1639 1741822 *
   631   24.0  4.1  0.6  chr20              4636676  4636709 (50564623) + DNA-8-9_DR        DNA/hAT-Ac             3226   3265   (454) 1741823  
  2333    7.7  8.6  0.6  chr20              4636710  4637048 (50564284) + SINE2-3_DR        SINE/tRNA-V-RTE           2    367     (1) 1741824  
  1456   18.1  8.3  5.6  chr20              4637049  4637095 (50564237) C DNA-8-9_DR        DNA/hAT-Ac           (1289)   2430    2035 1741825  
  3463    6.9  8.3  0.6  chr20              4637253  4637745 (50563587) + TDR2              DNA/TcMar-Tc1             1    531   (406) 1741826  
   718    4.8  8.3  4.5  chr20              4637738  4637845 (50563487) + TDR2              DNA/TcMar-Tc1           817    928     (9) 1741827 *
   222   21.5  5.4  0.0  chr20              4638190  4638282 (50563050) + Dada-tL_DR        DNA/Dada               9018   9115  (1292) 1741828 *
   270   13.3  1.7  0.0  chr20              4638237  4638296 (50563036) C DNA-N43_DR        DNA/TcMar-Fot1        (470)    584     524 1741829  
   260   25.0  1.2  1.2  chr20              4638297  4638317 (50563015) + Polinton-4N1_DR   DNA/Maverick           4762   4842  (5594) 1741830  
   518   19.2 11.3  2.1  chr20              4638778  4638910 (50562422) + Mariner-10_DR     DNA/TcMar-Tc1          1450   1594     (3) 1741831  
   389   14.3  2.9  4.0  chr20              4638930  4638942 (50562390) + Kolobok-4_DR      DNA/Kolobok-T2         3291   3391  (3240) 1741832  
   581    7.9  0.0  0.0  chr20              4638943  4639031 (50562301) C Mariner-N38_DR    DNA/TcMar-Tc1         (355)    192     104 1741833  
   311   15.0  1.3 14.5  chr20              4639033  4639110 (50562222) C Merlin-1_DR       DNA/Merlin           (8974)   1553    1485 1741834 *
  1520   10.3 19.0  1.7  chr20              4639107  4639401 (50561931) C DNA-X-4_DR        DNA                   (164)   1081     737 1741835  
  1444   17.6 34.5  3.6  chr20              4639110  4639398 (50561934) + Merlin-2_DR       DNA/Merlin            10236  10960  (2961) 1741836 *
  1998   11.7  7.3  1.6  chr20              4639399  4639753 (50561579) C DNA-X-4_DR        DNA                   (728)    517     143 1741835  
  1444   17.6 34.5  3.6  chr20              4639754  4639840 (50561492) + Merlin-2_DR       DNA/Merlin            10961  11184  (2737) 1741836  
   562    8.3  0.0  3.1  chr20              4639764  4639862 (50561470) C Merlin-1_DR       DNA/Merlin           (9340)   1187    1092 1741834 *
   208    5.0  0.0  0.0  chr20              4639831  4639870 (50561462) + DNA9-6_DR         DNA                    7490   7529   (355) 1741837 *
   200   13.2  3.8  0.0  chr20              4639871  4639883 (50561449) C DNA8-25_DR        DNA                  (3309)    658     604 1741838  
   232   27.4  6.9  5.3  chr20              4639954  4640084 (50561248) C hAT-N38_DR        DNA/hAT-hAT6          (507)    522     390 1741839  
   344   26.9  3.7  0.0  chr20              4640339  4640446 (50560886) C hAT-N38_DR        DNA/hAT-hAT6          (916)    113       2 1741839  
   200   18.8  2.0  2.0  chr20              4640524  4640572 (50560760) + Nimb-4_DR         LINE/I                 5163   5211  (4450) 1741840  
   503   19.0  3.3  0.0  chr20              4640671  4640684 (50560648) + Nimb-4_DR         LINE/I                  627    644  (9017) 1741841  
   852    8.5  1.5  0.0  chr20              4640685  4640814 (50560518) C TDR17             DNA/Sola-1              (0)    248     117 1741842 *
  1418   18.3 11.6  3.0  chr20              4640772  4640813 (50560519) C EnSpm-N13_DR      DNA/CMC-EnSpm       (19999)   2150    1770 1741843  
  2057    8.5 10.2  1.4  chr20              4640814  4641146 (50560186) C HE2_DR            SINE/tRNA-V-RTE         (0)    363       2 1741844  
  1418   18.3 11.6  3.0  chr20              4641147  4641169 (50560163) C EnSpm-N13_DR      DNA/CMC-EnSpm       (19999)   1769    1539 1741843  
   815    8.7  0.8  0.0  chr20              4641148  4641273 (50560059) C TDR17             DNA/Sola-1            (121)    127       1 1741845 *
   367   18.3  0.0 18.5  chr20              4641154  4641294 (50560038) C IS3EU-4_DR        DNA/IS3EU            (5612)   9417    9299 1741846 *
  2995    9.0  1.8  0.0  chr20              4641310  4641743 (50559589) + DNA15TA1_DR       DNA/CMC-EnSpm             1    442     (0) 1741847  
  2165   13.7 12.4  3.4  chr20              4643192  4643676 (50557656) + TDR13             DNA                     234    760    (12) 1741848  
   246   19.2  5.8  0.0  chr20              4643634  4643685 (50557647) C TDR13C            DNA                   (625)     55       1 1741849 *
   221   26.4  0.0  0.0  chr20              4643757  4643828 (50557504) C piggyBac-N11_DR   DNA/PiggyBac?         (972)    709     638 1741850  
  2744    7.8  3.3 12.4  chr20              4644103  4644644 (50556688) + Mariner-N38_DR    DNA/TcMar-Tc1            10    507    (40) 1741851  
   696   17.4  3.9  3.4  chr20              4644667  4644844 (50556488) C Mariner-10_DR     DNA/TcMar-Tc1           (3)   1594    1416 1741852  
   205   17.6 15.5  3.8  chr20              4644974  4645044 (50556288) C DNAX-18_DR        DNA/Merlin            (121)    637     559 1741853  
   500   10.3 14.0  2.7  chr20              4645075  4645174 (50556158) + TDR13             DNA                       1    111   (661) 1741854  
  2321   12.8 15.4  0.2  chr20              4645175  4645614 (50555718) + TDR13             DNA                     266    772     (0) 1741855  
  1987    9.9 12.9  0.0  chr20              4645639  4645971 (50555361) + HE1_DR1           SINE/tRNA-V-RTE           3    378    (24) 1741856  
   203   20.4  0.0  3.7  chr20              4645935  4645990 (50555342) + DNA9-3_DR         DNA/MULE-MuDR?         9911   9964  (1415) 1741857 *
   268   19.9  3.5 21.1  chr20              4646742  4646913 (50554419) C hAT-N159_DR       DNA/hAT-Ac            (197)   1625    1479 1741858  
   930   10.5  4.9  0.7  chr20              4647671  4647814 (50553518) + TDR13B2           DNA                       1    150   (629) 1741859  
   554   24.8  8.7  5.5  chr20              4647944  4648139 (50553193) C TDR22             DNA                  (1053)    202       1 1741860  
   510    9.0  0.0  3.9  chr20              4649276  4649356 (50551976) C TDR9              DNA                   (130)     78       1 1741861 *
  2363    9.7  5.1  1.1  chr20              4649288  4649642 (50551690) C SINE2-4_DR        SINE/tRNA-V-RTE         (2)    369       1 1741862  
   627   22.4  3.4 12.9  chr20              4649720  4650016 (50551316) + EnSpm-2_DR        DNA/CMC-EnSpm          1084   1355  (6633) 1741863 *
  3376   14.1  1.7 13.5  chr20              4649765  4651157 (50550175) + DNA-8-11B_DR      DNA/hAT-Blackjack       144   1026   (194) 1741864  
  2691    6.4  6.7  0.8  chr20              4651166  4651541 (50549791) + hAT-N177C_DR      DNA/hAT-Tip100         1335   1732     (0) 1741865  
   493    9.5  4.0  0.0  chr20              4653182  4653255 (50548077) C Kolobok-N14B_DR   DNA/Kolobok-T2?         (0)   2111    2035 1741866  
   212   25.1  2.6  6.8  chr20              4653237  4653264 (50548068) C hAT-N53B_DR       DNA/hAT-Ac           (2024)   2153    2129 1741867 *
  2471    8.8  0.4 14.2  chr20              4653265  4653727 (50547605) + DNA-2-2_DR        DNA                       1    407     (0) 1741868  
  1058   15.9  9.1  0.4  chr20              4653728  4653935 (50547397) C Kolobok-N14_DR    DNA/Kolobok-T2?        (86)    333     108 1741869  
   997   14.7  0.6  3.6  chr20              4653928  4654097 (50547235) C TDR13             DNA                   (607)    165       1 1741870 *
   284   25.3  1.1  4.3  chr20              4654098  4654179 (50547153) C Copia-11H_DR-LTR  LTR/Gypsy?            (332)    137      59 1741871 *
   427   17.8  0.0  4.4  chr20              4654098  4654191 (50547141) + Copia-11F_DR-LTR  LTR/Gypsy?              327    416    (29) 1741872  
  1299   13.3 13.4  5.1  chr20              4655093  4655457 (50545875) C TDR7              DNA                     (0)    541     148 1741873  
   449   23.2  0.0  0.0  chr20              4656609  4656630 (50544702) C DNA9-3_DR         DNA/MULE-MuDR?       (5579)   5800    5779 1741874  
   793   21.2  0.6  2.5  chr20              4656631  4656790 (50544542) + TDR13B            DNA                       1    157   (606) 1741875  
  3105   11.1  1.0  4.2  chr20              4656797  4657269 (50544063) + IS3EU-4_DR        DNA/IS3EU             11346  11803  (3226) 1741876  
  4730    3.5  2.6  0.8  chr20              4657270  4657855 (50543477) + hAT-N19_DR        DNA/hAT-Charlie           1    579    (81) 1741877  
   717    8.4  0.0  4.7  chr20              4657868  4657979 (50543353) C Looper-N7_DR      DNA/Kolobok-T2        (908)    107       1 1741878  
   407   15.9  0.0  0.0  chr20              4657983  4658051 (50543281) C Tx1-27_DR         LINE/L1-Tx1           (956)   1577    1509 1741879  
  5398    5.4  0.0  0.3  chr20              4658108  4658790 (50542542) C L1-86_DR          LINE/L1                (29)   5398    4718 1741880  
  8176    2.7  5.2  0.0  chr20              4658791  4659780 (50541552) + DNA-N4_DR         DNA                       1   1042     (0) 1741881  
   975    8.3  8.2  0.6  chr20              4659781  4659933 (50541399) C L1-86_DR          LINE/L1               (706)   4721    4557 1741880  
   775   12.5 11.6  3.3  chr20              4659933  4660131 (50541201) C Tx1-27_DR         LINE/L1-Tx1          (1012)   1521    1307 1741879 *
   326   20.5  3.9  0.0  chr20              4660720  4660797 (50540535) + TDR16             DNA/Merlin                1     81   (232) 1741882  
   230   28.0  3.9  1.9  chr20              4660798  4660821 (50540511) C Merlin-N5_DR      DNA/Merlin              (0)   4305    4202 1741883 *
  2650    9.0  4.6  8.4  chr20              4660817  4661336 (50539996) C Mariner-N38_DR    DNA/TcMar-Tc1          (45)    502       1 1741884  
  2620   13.6  3.7 11.8  chr20              4661337  4661725 (50539607) C Merlin-1_DR       DNA/Merlin           (5862)   4665    4341 1741885  
   821   12.3  3.8  2.5  chr20              4661590  4661747 (50539585) + HATN17_DR         DNA/hAT-Tip100          345    504  (1043) 1741886 *
  1320   20.1 12.1  4.8  chr20              4661848  4662358 (50538974) C CryptonV-1_DR     DNA/Crypton-V       (14091)   3782    3236 1741887  
   712   19.0  6.9  0.6  chr20              4662575  4662733 (50538599) + TDR19             DNA/hAT-Charlie         196    364    (41) 1741888  
   529   13.2 13.2  0.0  chr20              4663356  4663469 (50537863) + Gypsy-225_DR-LTR  LTR/Gypsy                 1    129   (530) 1741889  
   652   18.8  0.0  3.8  chr20              4663505  4663670 (50537662) + Gypsy-225_DR-LTR  LTR/Gypsy               421    580    (79) 1741889  
  1987   10.6  6.1  1.6  chr20              4663870  4664232 (50537100) C DNA-N38_DR        DNA                   (140)    483     105 1741890  
   435   19.1  1.8  0.0  chr20              4664155  4664264 (50537068) + Helitron-N2_DR    RC/Helitron            1464   1575   (888) 1741891 *
   744   13.2  1.0 18.1  chr20              4664169  4664362 (50536970) C EnSpm-N13_DR      DNA/CMC-EnSpm        (4420)  17729   17564 1741892 *
   875   14.2  0.0  1.1  chr20              4664190  4664381 (50536951) + Zisupton-6_DR     DNA/Zisupton           8691   8880 (13236) 1741893 *
   981   14.9  3.8  1.9  chr20              4664265  4664291 (50537041) C DNA6-6_DR         DNA                  (4278)   7003    6897 1741894  
   587   29.1  0.4  7.0  chr20              4664292  4664338 (50536994) + Helitron-2_DR     RC/Helitron           23609  23785  (3627) 1741895  
  1196   10.3  0.6  0.0  chr20              4664339  4664512 (50536820) + SINE2-4_DR        SINE/tRNA-V-RTE         193    367     (4) 1741896  
   981   14.9  3.8  1.9  chr20              4664521  4664543 (50536789) C DNA6-6_DR         DNA                  (4278)   6896    6796 1741894  
   780   20.5  3.9  0.0  chr20              4665634  4665789 (50535543) + Polinton-4_DR     DNA/Maverick          12534  12695  (7592) 1741897 *
   965   24.8  0.7  4.9  chr20              4665678  4665809 (50535523) + (TGGA)n           Simple_repeat             1    278   (488) 1741898  
   298   26.6  5.4 11.7  chr20              4665810  4666217 (50535115) + Polinton-4_DR     DNA/Maverick          12311  12695  (7592) 1741899 *
   608   31.1  0.6  3.4  chr20              4666024  4666248 (50535084) + (CGGA)n           Simple_repeat             1    218     (0) 1741900 *
   917   19.2  1.1  6.7  chr20              4666179  4666250 (50535082) + (CAGA)n           Simple_repeat             1    805   (215) 1741901 *
   965   24.8  0.7  4.9  chr20              4666249  4666477 (50534855) + (TGGA)n           Simple_repeat           279    766     (0) 1741898  
   241   25.6 17.6  3.8  chr20              4666251  4666506 (50534826) + Polinton-4_DR     DNA/Maverick          12408  12697  (7590) 1741902 *
   717   28.5  0.5  9.4  chr20              4666531  4667218 (50534114) + (CGGA)n           Simple_repeat             1    626     (0) 1741903 *
   779   19.8  0.0 10.0  chr20              4667018  4667101 (50534231) + (TAGA)n           Simple_repeat             1    198     (0) 1741904  
   803   13.9  0.0  0.0  chr20              4667102  4667238 (50534094) C Ginger1-N1_DR     DNA/Ginger-1         (2234)    424     288 1741905  
   917   19.2  1.1  6.7  chr20              4667243  4667259 (50534073) + (CAGA)n           Simple_repeat           806   1020     (0) 1741901  
   230   20.9  4.4  0.0  chr20              4667580  4667670 (50533662) + hAT-N47C_DR       DNA/hAT-Tip100         1183   1277  (1182) 1741906 *
   397    7.7  4.4  0.0  chr20              4667597  4667687 (50533645) + Polinton-1_DR     DNA/Maverick          17593  17687   (798) 1741907  
   371   14.8  0.0  0.0  chr20              4667604  4667704 (50533628) C Zisupton-7_DR     DNA/Zisupton         (5621)  11461   11361 1741908 *
   732   16.8  0.0  4.3  chr20              4667875  4668072 (50533260) C Ginger1-N1_DR     DNA/Ginger-1         (2204)    454     277 1741909  
   447   15.0  1.5 26.7  chr20              4668022  4668050 (50533282) + Polinton-4_DR     DNA/Maverick          12319  12343  (7944) 1741910 *
   263   15.4  0.0  0.0  chr20              4668051  4668089 (50533243) + TDR13             DNA                     193    231   (541) 1741911  
   447   15.0  1.5 26.7  chr20              4668090  4668493 (50532839) + Polinton-4_DR     DNA/Maverick          12344  12696  (7591) 1741910 *
  1161    5.8  0.0  0.0  chr20              4668340  4668646 (50532686) + (TGGA)n           Simple_repeat             1    307     (0) 1741912  
   403   23.4  3.9  0.0  chr20              4668496  4668649 (50532683) + Polinton-4_DR     DNA/Maverick          12549  12708  (7579) 1741913 *
   459   23.5  0.0  4.8  chr20              4668515  4668666 (50532666) C Ginger1-N1_DR     DNA/Ginger-1         (2237)    421     277 1741914  
   311   15.6  0.0  0.0  chr20              4668645  4668689 (50532643) + TDR13             DNA                     193    237   (535) 1741915 *
  1583   13.1 12.3  1.2  chr20              4668665  4668972 (50532360) + TDR13             DNA                     431    772     (0) 1741916  
   222   16.7  0.0  0.0  chr20              4669121  4669162 (50532170) + DNAX-16_DR        DNA                     110    151   (272) 1741917  
   514   14.9  8.3  0.0  chr20              4669267  4669387 (50531945) + DNAX-16_DR        DNA                     198    328    (95) 1741918  
  1278   12.7  9.5  0.4  chr20              4669390  4669611 (50531721) + HATN8_DR          DNA/Zisupton             14    255     (0) 1741919  
   228   12.8  0.0 19.3  chr20              4669612  4669678 (50531654) + DNAX-16_DR        DNA                     330    385    (38) 1741920  
   278   22.4  2.5  2.5  chr20              4670334  4670493 (50530839) + (TTA)n            Simple_repeat             1    160     (0) 1741921  
   205   14.0  0.0  0.0  chr20              4670538  4670594 (50530738) C hAT-N177C_DR      DNA/hAT-Tip100       (1270)    462     406 1741922 *
   275   18.6  1.1  8.5  chr20              4670550  4670854 (50530478) + (TTA)n            Simple_repeat             1    282     (0) 1741923  
   796   16.3  0.2  3.3  chr20              4671031  4671302 (50530030) + (TTA)n            Simple_repeat             1    263     (0) 1741924  
   333   13.4  1.5  1.5  chr20              4671322  4671389 (50529943) + Academ-N1_DRe     DNA/Academ-1           1359   1426  (2602) 1741925  
   347   17.0  2.3  0.7  chr20              4671408  4671799 (50529533) + (TTA)n            Simple_repeat             1    398     (0) 1741926  
   693   10.2  0.9  0.0  chr20              4672382  4672489 (50528843) + DNA11TA1_DR       DNA/CMC-EnSpm             1    109    (94) 1741927  
   795   12.8  9.2  3.1  chr20              4672664  4672848 (50528484) C DNA-TA-2_DR       DNA/CMC-EnSpm           (0)    196       1 1741928  
   523    9.6 11.5  0.0  chr20              4672985  4673088 (50528244) C DNA11TA1_DR       DNA/CMC-EnSpm           (0)    203      88 1741929  
  3402    9.2  1.8  0.0  chr20              4673183  4673691 (50527641) C Mariner-N38_DR    DNA/TcMar-Tc1           (0)    547      30 1741930  
  1725   14.3  7.2  6.3  chr20              4673285  4673740 (50527592) + Dada-tL_DR        DNA/Dada               1944   2403  (8004) 1741931 *
   276   18.4  0.0  0.0  chr20              4673828  4673876 (50527456) C hAT-N198_DR       DNA/hAT-Charlie       (593)    806     758 1741932 *
   693    6.0 17.0  0.0  chr20              4673834  4673972 (50527360) + EnSpm-N13_DR      DNA/CMC-EnSpm          8144   8278 (13871) 1741933  
   506   23.4  6.5  0.0  chr20              4673835  4673856 (50527476) + Zisupton-6_DR     DNA/Zisupton           9146   9309 (12807) 1741934 *
   626   15.2  0.8  0.0  chr20              4673857  4673988 (50527344) + MuDR-2_DR         DNA/MULE-MuDR         16301  16433  (7500) 1741935  
   209   15.1 37.0  0.0  chr20              4673877  4673895 (50527437) + CryptonV-N4_DR    DNA/Crypton-V          5009   5103  (8390) 1741936 *
   663    7.6  0.9  0.0  chr20              4673887  4673991 (50527341) C EnSpm-6N1_DR      DNA/CMC-EnSpm        (8184)   1052     947 1741937  
   477    7.7  0.8  0.8  chr20              4673890  4674007 (50527325) C Helitron-4_DR     RC/Helitron         (19942)  11926   11809 1741938 *
   386   21.3  0.8  2.3  chr20              4673893  4674022 (50527310) C hAT-N131_DR       DNA/hAT-Ac           (1781)    283     156 1741939 *
   212   19.1  0.0  0.0  chr20              4674008  4674049 (50527283) + Harbinger-8N2_DR  DNA/PIF-Harbinger       507    548     (0) 1741940 *
   824   18.8  5.3  1.0  chr20              4674056  4674243 (50527089) + L2-5_DRe          LINE/L2                1505   1700   (527) 1741941  
   443   19.9  2.1  0.3  chr20              4674241  4674351 (50526981) + L2-5_DRe          LINE/L2                2111   2208    (19) 1741942 *
   522    0.0  3.6  2.4  chr20              4674470  4674552 (50526780) C EnSpm-N34_DR      DNA/CMC-EnSpm         (598)    492     409 1741943  
   256   22.1  1.5  7.0  chr20              4674473  4674608 (50526724) + CryptonV-2_DR     DNA/Crypton-V          8903   9031 (12780) 1741944 *
   503   15.2  0.0  1.0  chr20              4674553  4674569 (50526763) C hAT-2n1_DR        DNA/hAT-Charlie       (160)   1050     952 1741945  
   357   23.5  5.1  8.2  chr20              4675383  4675558 (50525774) + MuDR-N2_DR        DNA/MULE-MuDR            28    198   (125) 1741946  
   230   19.0 33.1  2.5  chr20              4675622  4675745 (50525587) + MuDR-N2_DR        DNA/MULE-MuDR            64    224    (99) 1741947  
   656   16.4 17.5  1.1  chr20              4675759  4675992 (50525340) C DNA-N15_DR        DNA                    (10)    395     124 1741948  
   345    2.3  0.0  0.0  chr20              4676008  4676051 (50525281) + DNA-2-30B_DR      DNA                       1     44   (369) 1741949  
  6501    0.9  0.0  0.0  chr20              4676152  4676886 (50524446) + DNA8-23_DR        DNA                    6005   6739     (0) 1741950  
   214   12.2  0.0  4.9  chr20              4676897  4676921 (50524411) + Dada-tL_DR        DNA/Dada               9865   9887   (520) 1741951  
  1411   14.9  7.4  2.2  chr20              4676922  4677217 (50524115) C Gypsy54-LTR_DR    LTR/Gypsy               (0)    320      10 1741952  
  1036   18.1  0.9  2.8  chr20              4677358  4677578 (50523754) C Gypsy54-LTR_DR    LTR/Gypsy              (79)    241      25 1741953  
  2153    5.7 22.6  0.0  chr20              4677585  4677916 (50523416) C DNA-2-2_DR        DNA                     (0)    407       1 1741954  
  1088   17.5  1.2  3.4  chr20              4678072  4678314 (50523018) C Gypsy54-LTR_DR    LTR/Gypsy              (79)    241       4 1741955  
   293   21.1  0.0  0.0  chr20              4678449  4678505 (50522827) C Gypsy54-LTR_DR    LTR/Gypsy              (79)    241     185 1741956  
   350    8.0  1.1  2.2  chr20              4678744  4678755 (50522577) C DNA-N38_DR        DNA                   (430)    193     105 1741957  
   517    9.0  0.0  0.0  chr20              4678756  4678833 (50522499) C Merlin-1_DR       DNA/Merlin           (8275)   2252    2175 1741958 *
  1209   12.0  5.9  5.2  chr20              4678770  4679191 (50522141) C DNA9-3_DR         DNA/MULE-MuDR?       (9646)   1733    1309 1741959 *
  1891    5.5  0.0  0.8  chr20              4678934  4679172 (50522160) + SINE2-3_DR        SINE/tRNA-V-RTE         132    368     (0) 1741960  
  1318   19.3  2.0  2.7  chr20              4679173  4679231 (50522101) C CryptonV-N2_DR    DNA/Crypton-V         (791)  15847   15552 1741961 *
  1990    7.0  9.5  0.0  chr20              4679174  4679489 (50521843) + Mariner-N38_DR    DNA/TcMar-Tc1           201    546     (1) 1741962  
  1679   13.0  8.8  0.2  chr20              4679490  4679535 (50521797) + Helitron-N3_DR    RC/Helitron            1724   2116   (900) 1741963  
   238   21.6  5.9  3.9  chr20              4680166  4680182 (50521150) C EnSpm-N15_DR      DNA/CMC-EnSpm         (529)    958     857 1741964 *
   241   20.7 10.6  3.3  chr20              4680173  4680257 (50521075) + DNA-2-7_DR        DNA/CMC-EnSpm           772    862   (767) 1741965 *
   428   15.7  4.8  0.0  chr20              4680183  4680265 (50521067) + Copia-11B_DR-LTR  LTR/Gypsy?              203    289   (179) 1741966  
  2148    9.5  0.7  0.0  chr20              4680268  4680563 (50520769) C Harbinger-N10_DR  DNA/PIF-Harbinger       (0)    328      31 1741967  
  4477    4.2  1.8  0.0  chr20              4680565  4681109 (50520223) C Harbinger-8N1_DR  DNA/PIF-Harbinger       (0)    555       1 1741968  
   242   23.4  1.3  2.6  chr20              4681041  4681119 (50520213) C DNA2-7_DR         DNA                  (4569)   5081    5004 1741969 *
   503   13.6 30.7  3.5  chr20              4681122  4681258 (50520074) + Copia-11B_DR-LTR  LTR/Gypsy?              294    466     (2) 1741966  
  1096    8.6  2.8  2.8  chr20              4681285  4681463 (50519869) + HE1_DR1           SINE/tRNA-V-RTE         208    386    (16) 1741970  
   345   14.2 11.5  0.0  chr20              4681597  4681709 (50519623) C HATN1_DR          DNA/hAT               (204)    223      98 1741971  
   805   17.4 10.7  0.0  chr20              4681763  4681958 (50519374) C LINEX-1_DR        Retroposon             (35)    770     554 1741972  
   616   26.1  0.0  0.0  chr20              4681974  4682111 (50519221) + Mariner-15_DR     DNA/TcMar-Tc1          1144   1281   (314) 1741973  
   273   27.3  2.4  3.2  chr20              4682154  4682278 (50519054) + Mariner-15_DR     DNA/TcMar-Tc1          1390   1513    (82) 1741974  
   468   15.5  7.4  0.0  chr20              4682286  4682433 (50518899) + DNA-X-5_DR        DNA/hAT                 916   1074   (147) 1741975  
   224   16.7  6.7  0.3  chr20              4682295  4682594 (50518738) + EnSpm-N48B_DR     DNA/CMC-EnSpm          5129   5447  (1512) 1741976 *
   609    3.5  0.0  5.8  chr20              4682340  4682431 (50518901) + DNA8-25_DR        DNA                     623    709  (3258) 1741977  
  1104   13.6  0.9  0.2  chr20              4682434  4682789 (50518543) + Zisupton-6_DR     DNA/Zisupton           8433   8861 (13255) 1741978 *
  1633   21.1  5.7 12.3  chr20              4682563  4683339 (50517993) + DNA8-25_DR        DNA                     671   1401  (2566) 1741979 *
  4228    0.8  0.0  0.2  chr20              4682945  4683414 (50517918) C L2-1_DR           LINE/L2                 (0)   4985    4517 1741980  
  2383    8.4  0.0  3.5  chr20              4683410  4683765 (50517567) C hAT-N185_DR       DNA/hAT?              (226)    734     391 1741981 *
  2483   13.3  2.1  0.0  chr20              4683786  4684162 (50517170) + hAT-N22B_DR       DNA/hAT-Ac              402    786   (593) 1741982  
  2306   10.4 10.6  0.5  chr20              4684171  4684548 (50516784) + Harbinger-N31_DR  DNA/PIF-Harbinger        23    438   (247) 1741983  
  2062    6.0 10.7  0.0  chr20              4684562  4684842 (50516490) C SINE3-1a          SINE/5S-Deu-L2        (259)    311       1 1741984  
  1328    5.1 11.7  0.0  chr20              4684849  4685045 (50516287) + Harbinger-N31_DR  DNA/PIF-Harbinger       466    685     (0) 1741985  
  1401    7.7  0.0  0.0  chr20              4685046  4685227 (50516105) + hAT-N22C_DR       DNA/hAT-Ac              300    481   (213) 1741986  
   308    7.3  0.0  0.0  chr20              4685249  4685289 (50516043) + hAT-N22_DR        DNA/hAT-Ac             1698   1738     (0) 1741987  
   363   27.5  0.0  2.2  chr20              4685293  4685382 (50515950) C DNA-N19_DR        DNA                   (470)    193     106 1741988  
  8124    5.3  2.9  0.0  chr20              4685383  4686437 (50514895) + hAT-N44_DR        DNA/hAT-Tip100            1   1086     (1) 1741989  
   278   21.4  0.0  0.0  chr20              4686464  4686519 (50514813) C DNA-N19_DR        DNA                   (606)     57       2 1741988  
   215   11.9  1.7  1.7  chr20              4686684  4686743 (50514589) C hAT-N36B_DR       DNA/hAT              (1136)    247     188 1741990 *
   275   16.7  4.2  0.0  chr20              4686691  4686762 (50514570) + Helitron-N3_DR    RC/Helitron            2716   2790   (226) 1741991 *
   292   20.0  1.4  4.2  chr20              4686715  4686787 (50514545) + L1-15_DR          LINE/L1-Tx1               1     71  (5453) 1741992  
   833   17.1  6.2  1.1  chr20              4687329  4687505 (50513827) + Mariner-N2_DR     DNA/TcMar              1289   1474  (2492) 1741993 *
  1047    7.3  7.3  0.0  chr20              4687357  4687507 (50513825) C SINE2-4_DR        SINE/tRNA-V-RTE         (5)    366     205 1741994  
   377   23.0  3.5  2.8  chr20              4687479  4687505 (50513827) + ENSPM-6_DR        DNA/CMC-EnSpm         13988  14015 (18601) 1741995 *
  2234    6.9 29.6  0.2  chr20              4687506  4687928 (50513404) C Mariner-N38_DR    DNA/TcMar-Tc1           (0)    547       1 1741996  
  3164    9.9  1.1  0.6  chr20              4687940  4688414 (50512918) + Copia-11I_DR-LTR  LTR/Gypsy?                1    477     (0) 1741997  
  1464   13.0  0.0  0.0  chr20              4688415  4688619 (50512713) C SINE2-3B_DR       SINE/tRNA-V           (146)    205       1 1741998  
  1146   17.7  0.5  4.7  chr20              4688424  4688643 (50512689) + EnSpm-6N1_DR      DNA/CMC-EnSpm          3635   3845  (5391) 1741999 *
  1129   18.6  0.8  6.0  chr20              4688620  4688657 (50512675) C DNA6-6_DR         DNA                  (6889)   4392    4159 1742000 *
   220   14.7  1.6 10.7  chr20              4689281  4689341 (50511991) C DNA2-14_DR        DNA                  (2705)   4917    4862 1742001 *
   293   17.5 16.7  4.7  chr20              4689293  4689406 (50511926) + hAT-N53B_DR       DNA/hAT-Ac             2071   2197  (1980) 1742002 *
   833    6.2  3.5  0.9  chr20              4689308  4689420 (50511912) C DNA-2-2_DR        DNA                   (222)    185      70 1742003  
   893    9.2 11.4  2.2  chr20              4689826  4689991 (50511341) + CR1-12_DR         LINE/L2                 834   1014   (726) 1742004  
   238   14.0 10.0  4.8  chr20              4690009  4690068 (50511264) + hAT-N53B_DR       DNA/hAT-Ac             2195   2257  (1920) 1742005 *
   460    5.4  0.0  0.0  chr20              4690022  4690077 (50511255) C DNA-2-2_DR        DNA                   (351)     56       1 1742003  
  3685    5.9  7.9  1.9  chr20              4690131  4690663 (50510669) C SINE3-1a          SINE/5S-Deu-L2          (6)    564       1 1742006  
  1649    8.2 29.4  0.7  chr20              4691065  4691418 (50509914) + EnSpm-N21_DR      DNA/CMC-EnSpm            25    479     (0) 1742007  
   362   14.3  2.3 12.5  chr20              4691500  4691587 (50509745) + EnSpm-N13_DR      DNA/CMC-EnSpm          7603   7682 (14467) 1742008 *
   378   10.0  0.0  0.0  chr20              4691531  4691590 (50509742) + Zisupton-6_DR     DNA/Zisupton           8936   8995 (13121) 1742009  
  2166    7.2  0.7  0.3  chr20              4691594  4691899 (50509433) C Mariner-N38_DR    DNA/TcMar-Tc1         (204)    343      37 1742010  
  3250   15.1 16.5  1.1  chr20              4691900  4692548 (50508784) + DNA-1-3B_DR       DNA/PIF-Harbinger         1    748    (15) 1742011  
   394   16.5  0.0 11.6  chr20              4692468  4692563 (50508769) C DNA-X-5_DR        DNA/hAT               (806)    415     330 1742012 *
   506   26.3  9.7  3.4  chr20              4692553  4692581 (50508751) + IS3EU-1_DR        DNA/IS3EU              3884   4176  (4525) 1742013  
   913   16.6 21.9  0.0  chr20              4692582  4692828 (50508504) C ANGEL             DNA/Kolobok             (8)    301       1 1742014  
   297   23.9  1.1  1.1  chr20              4692762  4692850 (50508482) + EnSpm-15_DR       DNA/CMC-EnSpm          9951  10039  (1415) 1742015 *
   221   16.7 16.7  0.0  chr20              4693625  4693684 (50507648) C TDR23             DNA                     (0)   1147    1078 1742016 *
   852   14.6  4.0  1.1  chr20              4693643  4693815 (50507517) C DNA7-N1_DR        DNA/Zisupton         (5549)   4868    4691 1742017 *
  2063    9.5 13.4  0.5  chr20              4693680  4694007 (50507325) C hAT-N137_DR       DNA/hAT-Ac            (864)   2707    2338 1742018  
   549   18.1  1.6  9.2  chr20              4693923  4694050 (50507282) C DNA6-6_DR         DNA                  (3307)   7974    7856 1742019 *
   742   14.6  3.8  4.5  chr20              4694041  4694198 (50507134) C TDR23             DNA                    (95)   1052     896 1742016  
  1793   11.7  5.4  2.1  chr20              4694205  4694484 (50506848) + HarbingerN6_DR    DNA/PIF-Harbinger         2    290   (103) 1742020  
   237   32.4  3.7  0.0  chr20              4694437  4694544 (50506788) + DNA6-10_DR        DNA                    2641   2752  (3954) 1742021 *
  1187   17.0  1.3  0.4  chr20              4694468  4694492 (50506840) C DNA2-16_DR        DNA                  (3993)  14058   14032 1742022  
  1606    5.4  1.0  0.0  chr20              4694493  4694696 (50506636) + TDR19             DNA/hAT-Charlie           1    206   (199) 1742023  
   485   18.4  0.0  0.0  chr20              4694686  4694772 (50506560) + HarbingerN6_DR    DNA/PIF-Harbinger       307    393     (0) 1742024 *
   235   19.2  0.0  2.1  chr20              4694985  4695032 (50506300) C MuDR-2_DR         DNA/MULE-MuDR       (10637)  13296   13250 1742025  
  2236   10.7  6.0  1.1  chr20              4695191  4695537 (50505795) + SINE2-4_DR        SINE/tRNA-V-RTE           1    364     (7) 1742026  
  2133   15.7  4.8  0.5  chr20              4695538  4695953 (50505379) C Copia-11J_DR-LTR  LTR/Gypsy?              (0)    451      18 1742027  
   741   13.6  0.0  1.6  chr20              4695955  4696081 (50505251) C Gypsy-235_DR-LTR  LTR/Gypsy?            (756)    125       1 1742028  
  2836    8.4  6.1  0.0  chr20              4696083  4696509 (50504823) C TC1DR2            DNA/TcMar-Tc1         (423)    453       1 1742029  
   348   14.2 12.9  2.7  chr20              4697776  4697868 (50503464) C Kolobok-N3_DR     DNA/Kolobok-T2?         (0)    370     268 1742030  
  1710    6.0  8.5  0.0  chr20              4697869  4698103 (50503229) + HATN8_DR          DNA/Zisupton              1    255     (0) 1742031  
   216   16.7  6.2  0.0  chr20              4698105  4698152 (50503180) C Kolobok-N3_DR     DNA/Kolobok-T2?       (105)    265     215 1742030  
   564    6.7  1.3  0.0  chr20              4698168  4698242 (50503090) + DIRS-6B_DR        LTR/Ngaro              6451   6526   (544) 1742032  
   390   20.9  7.5  8.8  chr20              4698197  4698369 (50502963) C LOOPERN1_DR       DNA/Kolobok-T2        (208)   1026     856 1742033 *
  2986   13.2  1.4  4.4  chr20              4698228  4698741 (50502591) + DNA-1-11_DR       DNA                     226    724     (0) 1742034  
  3279   14.1  4.9 21.7  chr20              4698753  4699830 (50501502) C DNA2-2B_DR        DNA                     (0)    929       1 1742035  
   599   19.2  1.5 12.4  chr20              4700156  4700351 (50500981) C EnSpm-N11_DR      DNA/CMC-EnSpm        (2361)   2992    2816 1742036 *
   792   14.9 14.4  3.1  chr20              4700180  4700225 (50501107) C DNA8-23_DR        DNA                  (4705)   2034    1843 1742037  
   817   12.6  1.6  0.0  chr20              4700226  4700352 (50500980) + HE1_DR1           SINE/tRNA-V-RTE         110    238   (164) 1742038  
  3111    4.1  4.1  0.0  chr20              4700353  4700743 (50500589) + DNA-2-2_DR        DNA                       1    407     (0) 1742039  
   489   19.3  5.8  0.8  chr20              4700722  4700756 (50500576) + CryptonV-2_DR     DNA/Crypton-V         20995  21120   (691) 1742040 *
   599   12.9  0.0  0.0  chr20              4700757  4700841 (50500491) + DNA8-10_DR        DNA/hAT-Ac             3739   3823   (195) 1742041  
  4055    6.0  1.8  2.5  chr20              4700843  4701394 (50499938) C DNA-1-5_DR        DNA                     (0)    748     201 1742042  
  4935    2.1  0.7  0.0  chr20              4701399  4701977 (50499355) C L2-3_DRe          LINE/L2                 (0)   5068    4486 1742043  
  1701    3.4  1.0  0.0  chr20              4701974  4702178 (50499154) C DNA-1-5_DR        DNA                   (541)    207       1 1742044 *
   293   12.0  4.0  0.0  chr20              4703331  4703380 (50497952) + Harbinger-N22_DR  DNA/PIF-Harbinger         1     52   (293) 1742045  
   360   13.8  2.5  4.2  chr20              4703407  4703527 (50497805) C EnSpm-N25_DR      DNA/CMC-EnSpm        (2105)   2581    2463 1742046 *
   554    9.9  3.5  0.7  chr20              4703425  4703566 (50497766) C Helitron-4_DR     RC/Helitron         (18321)  13547   13402 1742047 *
   621    7.8  0.0  1.4  chr20              4703449  4703592 (50497740) C DNA-X-5_DR        DNA/hAT               (106)   1115     974 1742048 *
   634   14.3  0.0  0.0  chr20              4703468  4703600 (50497732) + DNA8-26_DR        DNA                    1406   1538  (2992) 1742049 *
   665   21.1  0.0  0.0  chr20              4703514  4703567 (50497765) C Merlin-2_DR       DNA/Merlin           (8966)   4955    4902 1742050  
  2641    8.8  2.8  0.0  chr20              4703568  4703930 (50497402) C TC1DR3            DNA/TcMar-Tc1           (0)   1225     853 1742051  
  2377    8.6 24.0  0.0  chr20              4703931  4704410 (50496922) C DNA8-3_DR         DNA/hAT-Tip100        (831)    556       1 1742052  
   218   17.4  0.0  0.0  chr20              4704370  4704415 (50496917) C ENSPM-6_DR        DNA/CMC-EnSpm        (6865)  25751   25706 1742053 *
  1434    6.0  2.2  0.0  chr20              4704409  4704590 (50496742) C TC1DR3            DNA/TcMar-Tc1         (363)    862     677 1742051  
   407   20.2  3.6  0.9  chr20              4704596  4704705 (50496627) + EnSpm-N4B_DR      DNA/CMC-EnSpm?           74    186    (34) 1742054  
   950   13.6  3.3  5.9  chr20              4705030  4705271 (50496061) C CR1-54_DR         LINE/L2                (96)    707     472 1742055  
   570   22.4  2.5  3.2  chr20              4705476  4705632 (50495700) C Helitron-2_DR     RC/Helitron          (3995)  23417   23262 1742056 *
   746   15.8  2.7  1.3  chr20              4705496  4705643 (50495689) + DNA-8-9_DR        DNA/hAT-Ac             2070   2219  (1500) 1742057 *
   918   10.5  0.0  6.0  chr20              4705516  4705657 (50495675) C SINE2-5_DR        SINE/tRNA-V-RTE         (0)    282     149 1742058  
   743   17.5  1.6 10.8  chr20              4705658  4705701 (50495631) + MuDR-2_DR         DNA/MULE-MuDR         18875  19032  (4901) 1742059  
  2589   11.4  0.6 11.4  chr20              4706212  4706824 (50494508) + DNA8-4A_DR        DNA/hAT-Charlie           1    919     (0) 1742060  
   363   19.9  0.0  9.9  chr20              4707605  4707693 (50493639) + hAT-N53B_DR       DNA/hAT-Ac             2068   2148  (2029) 1742061 *
   574   22.8 20.7  9.1  chr20              4707624  4707961 (50493371) + DNA-2-2_DR        DNA                      34    407     (0) 1742062  
   341   21.1  3.7  3.7  chr20              4708018  4708125 (50493207) + hAT-N199_DR       DNA/hAT?                 23    130   (323) 1742063  
   253   10.3  0.0  0.0  chr20              4708118  4708156 (50493176) + hAT-N199_DR       DNA/hAT?                228    266   (187) 1742064 *
   345   11.5  0.0  0.0  chr20              4708157  4708208 (50493124) C DNA-6-N1_DR       DNA                     (0)    708     657 1742065  
   934    8.7  0.0  0.8  chr20              4708217  4708344 (50492988) C HarbingerN6_DR    DNA/PIF-Harbinger     (252)    141      15 1742066  
   207    9.4  0.0  0.0  chr20              4708344  4708375 (50492957) + Harbinger-N30_DR  DNA/PIF-Harbinger?      568    599     (0) 1742067 *
   438    8.8  0.0  0.0  chr20              4708376  4708432 (50492900) + HATN8_DR          DNA/Zisupton            199    255     (0) 1742068  
   360   13.5  0.0  4.5  chr20              4708433  4708496 (50492836) C hAT-N199_DR       DNA/hAT?              (165)    288     228 1742069  
  3135    5.9  1.8  0.2  chr20              4709369  4709807 (50491525) + DNA2-3_DR         DNA/Merlin                1    446   (799) 1742070  
   321   20.3  0.0  5.1  chr20              4709738  4709820 (50491512) + EnSpm-N44_DR      DNA/CMC-EnSpm          6416   6494  (2158) 1742071 *
  1664   13.8  6.0  0.6  chr20              4709895  4710192 (50491140) + DNA13TA1_DR       DNA/TcMar-Tc1             5    318     (0) 1742072  
  1186   12.8  2.2  0.2  chr20              4710255  4710447 (50490885) + hAT-N66_DR        DNA/hAT-Charlie          18    195     (0) 1742073  
  1452   18.6  8.8  0.5  chr20              4710448  4710489 (50490843) + Mariner-N2_DR     DNA/TcMar              1261   1628  (2338) 1742074  
  2162    7.5  4.4  1.0  chr20              4710490  4710786 (50490546) C SINE2-3_DR        SINE/tRNA-V-RTE         (2)    366      60 1742075  
   783   11.3  9.0  0.0  chr20              4710669  4710801 (50490531) C SAT-26B_DR        Satellite               (0)    793     649 1742076 *
  8558    7.4  2.5  0.1  chr20              4711077  4712241 (50489091) + TC1DR3            DNA/TcMar-Tc1            10   1202    (23) 1742077  
   306   24.4  2.2  1.1  chr20              4712201  4712291 (50489041) + DNA9TA1_DR        DNA/CMC-EnSpm          2038   2129  (1204) 1742078 *
  1611   15.5  0.0  9.8  chr20              4712230  4712730 (50488602) + Zisupton-6_DR     DNA/Zisupton           8378   8788 (13328) 1742079  
   328   21.5  8.5  5.3  chr20              4712529  4712764 (50488568) C L1-48_DR          LINE/L1                (87)   5680    5438 1742080 *
   543   13.7 12.8  0.7  chr20              4714045  4714169 (50487163) + hAT-N174_DR       DNA/hAT-Ac                4    143   (596) 1742081  
   511   10.3  3.6  4.3  chr20              4714205  4714391 (50486941) C hAT-N70_DR        DNA/hAT?               (60)   1265    1191 1742082 *
   891   14.6  0.0  8.4  chr20              4714293  4714486 (50486846) C DNA9-3_DR         DNA/MULE-MuDR?       (1769)   9610    9432 1742083 *
  4112   13.7 14.4  2.1  chr20              4714458  4715513 (50485819) C hAT-N70_DR        DNA/hAT?              (136)   1189       7 1742082  
   446   14.7  2.3  0.0  chr20              4714487  4714506 (50486826) C Kolobok-4_DR      DNA/Kolobok-T2       (1432)   5195    4977 1742084 *
  2499   13.0  5.3  0.9  chr20              4715520  4715954 (50485378) C Kolobok-N6_DR     DNA/Kolobok-T2?        (13)    454       1 1742085  
   537   11.7  6.3  1.0  chr20              4715960  4716054 (50485278) C DNA-X-2_DR        DNA                     (0)    816     717 1742086  
   868   14.2  0.7  3.3  chr20              4716101  4716277 (50485055) + Kolobok-N10B_DR   DNA/Kolobok             128    344     (0) 1742087  
  1926    4.6  0.8  0.0  chr20              4716924  4717162 (50484170) C DNA-3-4_DR        DNA/PIF-Harbinger       (0)    241       1 1742088  
   838   15.4  8.5  0.0  chr20              4717243  4717430 (50483902) C hAT-N170_DR       DNA/Merlin              (0)    216      13 1742089  
   287    2.4  4.8  0.0  chr20              4717851  4717892 (50483440) + Merlin-1_DR       DNA/Merlin             4707   4750  (5777) 1742090 *
  3203    7.0  1.1  0.2  chr20              4717876  4718333 (50482999) + Mariner-N38_DR    DNA/TcMar-Tc1            86    547     (0) 1742091  
   261   27.4  0.0  6.8  chr20              4718251  4718344 (50482988) + Dada-U1A_DR       DNA/Dada               3802   3889  (7090) 1742092 *
   226   20.0  2.0  0.0  chr20              4718305  4718354 (50482978) C hAT-N21B_DR       DNA/hAT-Ac            (558)    743     693 1742093 *
   216   10.9  2.2  0.0  chr20              4718346  4718391 (50482941) + hAT5-N2_DR        DNA/hAT-hAT5           1223   1269  (1316) 1742094 *
   243   10.3  0.0  0.0  chr20              4718388  4718426 (50482906) + hAT-N198_DR       DNA/hAT-Charlie         900    938   (461) 1742095  
   206   18.3  1.7  0.0  chr20              4718392  4718405 (50482927) C CryptonV-N4_DR    DNA/Crypton-V        (8481)   5012    4952 1742096 *
   807   13.7 17.1  2.9  chr20              4718458  4718667 (50482665) C DNA-5-8B_DR       DNA/hAT-hAT5          (188)    239       1 1742097  
  1515    8.4  0.4  0.0  chr20              4718692  4718917 (50482415) C Mariner-N38_DR    DNA/TcMar-Tc1           (3)    544     318 1742098  
   443   13.7  4.4  9.3  chr20              4718902  4718931 (50482401) C MuDR-2_DR         DNA/MULE-MuDR        (8007)  15926   15819 1742099 *
  1062   15.8  1.1  2.7  chr20              4718918  4718943 (50482389) C EnSpm-N13_DR      DNA/CMC-EnSpm        (2535)  19562   19359 1742100  
   454   12.0  0.0  5.3  chr20              4718923  4719001 (50482331) + EnSpm-N13_DR      DNA/CMC-EnSpm          8107   8181 (13968) 1742101 *
   453   18.1  0.0  0.0  chr20              4718932  4719014 (50482318) + Merlin-1_DR       DNA/Merlin             2114   2196  (8331) 1742102 *
  1591   14.3 32.1  0.3  chr20              4719021  4719484 (50481848) C TDR25             DNA/hAT-Charlie         (0)    611       1 1742103  
 10428    4.7  1.7  0.6  chr20              4720380  4721733 (50479599) + piggyBac-N15_DR   DNA/PiggyBac?             1   1369     (0) 1742104  
   484    9.2  2.8  0.0  chr20              4722733  4722841 (50478491) + ERV1-N3-I_DR      LTR/ERV1               3575   3686   (905) 1742105  
   404    7.7  0.0  1.9  chr20              4722755  4722860 (50478472) + EnSpm-N14_DR      DNA/CMC-EnSpm          3564   3667   (913) 1742106 *
  1130   15.3  8.8  5.6  chr20              4723005  4723266 (50478066) + Crypton-N1_DR     DNA/Crypton-A             2    271   (213) 1742107  
  3927   13.8  4.8  6.9  chr20              4723316  4724133 (50477199) C DNA25TWA2_DR      DNA                     (0)    802       1 1742108  
   230   13.3  4.4  0.0  chr20              4724134  4724178 (50477154) + Crypton-N1_DR     DNA/Crypton-A           224    270   (214) 1742109 *
   481   14.0  3.2  0.0  chr20              4724176  4724268 (50477064) + Crypton-N1_DR     DNA/Crypton-A           176    271   (213) 1742110 *
   756   14.4  8.2  1.7  chr20              4724253  4724422 (50476910) + Crypton-N1_DR     DNA/Crypton-A           166    346   (138) 1742111  
   573   18.9 24.9  5.2  chr20              4724424  4724680 (50476652) + DNA8-3C_DR        DNA/hAT-Tip100            1    305     (0) 1742112  
   671   15.9  3.1 13.1  chr20              4724681  4724839 (50476493) + Crypton-N1_DR     DNA/Crypton-A           340    484     (0) 1742113  
   514   12.8  0.0  4.3  chr20              4725530  4725700 (50475632) C Mariner-N5C_DR    DNA/TcMar            (6347)   1574    1411 1742114  
   283   14.6  4.5  3.9  chr20              4725542  4725719 (50475613) + piggyBac-N5_DR    DNA/PiggyBac?          1077   1255   (881) 1742115 *
   633   17.5  4.7  0.0  chr20              4725562  4725601 (50475731) + Zisupton-6_DR     DNA/Zisupton           9161   9381 (12735) 1742116 *
   740   11.5  0.6  0.0  chr20              4725581  4725762 (50475570) C ZFERV-2-I_DR      LTR/ERV1             (9678)    886     704 1742117 *
   833    6.4  0.0  0.0  chr20              4725602  4725772 (50475560) + (TA)n             Simple_repeat             2    172     (0) 1742118  
   810   10.8  3.9  0.0  chr20              4725604  4725807 (50475525) + EnSpm-N25_DR      DNA/CMC-EnSpm           777    988  (3698) 1742119 *
   414   20.5 18.4  5.5  chr20              4727347  4727542 (50473790) + EnSpmN1_DR        DNA/CMC-EnSpm          5229   5448  (1133) 1742120 *
   590   17.3  1.6  4.2  chr20              4727425  4727545 (50473787) + DNAX-10B_DR       DNA                     484    601   (573) 1742121  
   554   25.9  0.0  3.3  chr20              4727546  4727575 (50473757) + TDR15             DNA/hAT-Ac              115    260   (289) 1742122  
  1457    7.0  1.1  0.0  chr20              4727597  4727783 (50473549) C hAT-N141_DR       DNA/hAT-Charlie         (0)    194       6 1742123  
   233   22.8  0.0  1.8  chr20              4727785  4727842 (50473490) C EnSpmN1_DR        DNA/CMC-EnSpm        (1117)   5464    5408 1742124 *
   401   22.8  9.4  0.0  chr20              4727827  4727953 (50473379) C TDR15             DNA/hAT-Ac            (410)    139       1 1742125  
  1038   22.0  5.2  3.6  chr20              4727958  4728283 (50473049) C Kolobok-N10C_DR   DNA/Kolobok            (10)    334       4 1742126  
   275   27.5  7.8  4.0  chr20              4728349  4728515 (50472817) C hAT-N127_DR       DNA/hAT-Charlie      (1177)   9139    8967 1742127 *
   604   16.1 21.3  0.6  chr20              4728407  4728556 (50472776) + Kolobok-N10B_DR   DNA/Kolobok              55    235    (36) 1742128  
   274   27.0  0.0  0.0  chr20              4728601  4728674 (50472658) C EnSpm-17_DR       DNA/CMC-EnSpm        (5963)   3313    3240 1742129  
   323   18.3  1.4  0.0  chr20              4729204  4729274 (50472058) + TE-X-13_DR        Unknown                1246   1317  (1108) 1742130 *
   532   14.8  4.6  0.9  chr20              4729212  4729320 (50472012) C ANGEL             DNA/Kolobok           (144)    165      53 1742131  
   370   23.5 10.6  0.0  chr20              4729321  4729343 (50471989) + IS3EU-1_DR        DNA/IS3EU              4010   4155  (4549) 1742132  
  1493   13.6 13.6  4.2  chr20              4729367  4729696 (50471636) + Kolobok-N3_DR     DNA/Kolobok-T2?           1    360    (10) 1742133  
  3359    7.2  1.1  0.6  chr20              4729723  4730187 (50471145) + piggyBac-N8_DR    DNA/PiggyBac              2    468    (22) 1742134  
   364   17.9 10.0  2.3  chr20              4730196  4730315 (50471017) C DNA-5-8E_DR       DNA/hAT-hAT5           (41)    441     313 1742135  
   931   15.5 18.3  3.1  chr20              4730356  4730634 (50470698) C DNA-5-8C_DR       DNA/hAT-hAT5          (307)    384      65 1742136  
   208   15.9  2.3  0.0  chr20              4730598  4730641 (50470691) + CR1-51_DR         LINE/L2                 653    697  (2372) 1742137 *
   320    5.9  2.9  0.0  chr20              4730615  4730682 (50470650) C EnSpm-N42_DR      DNA/CMC-EnSpm         (416)    836     767 1742138  
   264    8.2  0.0  9.2  chr20              4730637  4730743 (50470589) + Mariner-N5C_DR    DNA/TcMar              1459   1556  (6365) 1742139 *
   280    6.0  2.1  3.1  chr20              4730683  4730699 (50470633) + EnSpm-N2_DR       DNA/CMC-EnSpm          2924   2970  (1045) 1742140  
   252   14.8  7.4  0.0  chr20              4730704  4730757 (50470575) C DNA-5-8B_DR       DNA/hAT-hAT5          (369)     58       1 1742141  
   327   21.3 18.5  3.9  chr20              4731883  4732087 (50469245) C hAT-N174_DR       DNA/hAT-Ac            (430)    309      76 1742142  
   308   33.6  0.7  0.7  chr20              4732255  4732392 (50468940) C TE-X-16_DR        DNA/Crypton-A         (215)    138       1 1742143  
 11363    7.5  1.8  2.0  chr20              4732573  4734233 (50467099) + Harbinger-1N1_DR  DNA/PIF-Harbinger         1   1657     (0) 1742144  
   904    1.0  2.0  0.0  chr20              4735280  4735381 (50465951) C HARBINGERN3B_DR   DNA/PIF-Harbinger       (0)   1084     981 1742145 *
  5812    5.2  1.8  1.3  chr20              4735381  4736172 (50465160) C HARBINGERN3B_DR   DNA/PIF-Harbinger     (288)    796       1 1742145  
   787    8.0  1.8  1.8  chr20              4735382  4735393 (50465939) + MuDR-2N1_DR       DNA/MULE-MuDR          4224   4337  (7888) 1742146 *
   835   11.8  0.0  0.0  chr20              4736188  4736306 (50465026) C HATN4_DR          DNA/hAT-Charlie        (70)    122       4 1742147  
   291   32.7  0.0  0.0  chr20              4736216  4736322 (50465010) C DNA2-16_DR        DNA                  (4118)  13933   13827 1742148 *
   330   27.1  0.0  0.0  chr20              4736239  4736323 (50465009) + EnSpm-N40_DR      DNA/CMC-EnSpm          3328   3412  (1982) 1742149  
   348    8.8 22.5  0.0  chr20              4736612  4736691 (50464641) C DNA-3-6_DR        DNA?                   (44)    541     444 1742150 *
   355   12.1  8.6  0.0  chr20              4736690  4736747 (50464585) C DNA-3-6_DR        DNA?                  (202)    383     321 1742150  
   266    5.1  5.1  0.0  chr20              4736754  4736791 (50464541) + Kolobok-N3_DR     DNA/Kolobok-T2?         307    346    (24) 1742151  
  4690    8.3  4.8  0.0  chr20              4736792  4737439 (50463893) C TDR8D             DNA                     (0)    679       1 1742152  
   211   16.3  8.1  1.1  chr20              4738146  4738160 (50463172) C hAT-N36_DR        DNA/hAT              (1446)    294     202 1742153  
   264    2.9  2.8  4.2  chr20              4738161  4738232 (50463100) + CryptonV-N1_DR    DNA/Crypton-V          5906   5976  (4075) 1742154  
   215    7.4  0.0  0.0  chr20              4738185  4738238 (50463094) + Helitron-N3_DR    RC/Helitron            2731   2784   (232) 1742155 *
   996    7.1  6.4  0.6  chr20              4738199  4738354 (50462978) C RTEX-2_DR         LINE/RTE-X              (0)   3260    3096 1742156  
   669   15.5  9.5  1.8  chr20              4738200  4738409 (50462923) + HATN15_DR         DNA/hAT-Ac              531    756   (324) 1742157 *
   400   14.5  5.2  1.7  chr20              4738400  4738535 (50462797) + DNA-5-8C_DR       DNA/hAT-hAT5            430    559   (132) 1742158 *
   240   13.5  1.1  1.1  chr20              4738502  4738529 (50462803) C EnSpm-N42_DR      DNA/CMC-EnSpm         (528)    724     546 1742159 *
   270    6.4  1.3  7.0  chr20              4738530  4738680 (50462652) + EnSpm-N2_DR       DNA/CMC-EnSpm          2922   3064   (951) 1742160 *
   334    8.4  2.5  9.5  chr20              4738552  4738709 (50462623) C DNA-2-32_DR       DNA/CMC-EnSpm?       (3164)   5618    5471 1742161 *
   372   18.0 15.4  2.0  chr20              4738594  4738814 (50462518) + Zisupton-3_DR     DNA/Zisupton           7116   7365   (590) 1742162 *
   744   12.9  0.0  2.5  chr20              4738684  4738824 (50462508) + DNA-5-8C_DR       DNA/hAT-hAT5            543    671    (20) 1742163  
  1541    8.3  2.9  1.6  chr20              4738827  4739070 (50462262) C HATN10_DR         DNA/hAT-Ac            (208)    247       1 1742164  
   566   16.4 40.5  0.7  chr20              4739071  4739368 (50461964) + hAT-N155B_DR      DNA/hAT-Tip100           64    480    (43) 1742165  
   207    4.2  0.0  0.0  chr20              4739383  4739406 (50461926) C Harbinger-2N2_DR  DNA/PIF-Harbinger       (0)    626     603 1742166  
  2628    7.1  2.6  0.0  chr20              4739440  4739790 (50461542) C TC1DR3            DNA/TcMar-Tc1          (18)   1207     848 1742167  
  1363    9.0  2.6  0.5  chr20              4739790  4739978 (50461354) C TC1DR3            DNA/TcMar-Tc1         (573)    652     460 1742167 *
  1482   12.5  8.4  3.2  chr20              4739969  4740266 (50461066) C Harbinger-2N2_DR  DNA/PIF-Harbinger     (292)    334      22 1742166  
   647   13.5  3.6  0.0  chr20              4740273  4740383 (50460949) + L2-5_DRe          LINE/L2                1585   1699   (528) 1742168  
   746    9.8 23.3  0.0  chr20              4740392  4740524 (50460808) + L2-5_DRe          LINE/L2                1944   2107   (120) 1742168  
   345   18.3  2.4  3.6  chr20              4740460  4740524 (50460808) + CryptonV-N3_DR    DNA/Crypton-V         18662  18725  (1938) 1742169 *
  5752    5.5 21.4  1.9  chr20              4740525  4741458 (50459874) + LOOPERN1_DR       DNA/Kolobok-T2            1   1115   (119) 1742170  
  5566    4.7  0.3  0.0  chr20              4741459  4742135 (50459197) C TDR8D             DNA                     (0)    679       1 1742171  
  1046    3.3  0.0  0.0  chr20              4742137  4742257 (50459075) + LOOPERN1_DR       DNA/Kolobok-T2         1114   1234     (0) 1742172  
   346   18.2  0.0  0.0  chr20              4742258  4742322 (50459010) + L2-5_DRe          LINE/L2                2163   2227     (0) 1742168  
   201    3.5  0.0  0.0  chr20              4743024  4743052 (50458280) + DNA-N15_DR        DNA                       7     35   (370) 1742173  
  3417    8.7  1.8  0.4  chr20              4743085  4743580 (50457752) + hAT-N203_DR       DNA/hAT-Tip100         1054   1556  (3985) 1742174  
  2876    9.8 10.8  1.3  chr20              4743577  4744124 (50457208) + EnSpm-N26_DR      DNA/CMC-EnSpm            15    613     (0) 1742175 *
   543   22.9  3.1  5.1  chr20              4744203  4744363 (50456969) + Penelope-1_DR     LINE/Penelope          3705   3862   (584) 1742176 *
   836   16.0  1.9  1.3  chr20              4744229  4744386 (50456946) + HE1_DR1           SINE/tRNA-V-RTE         243    401     (1) 1742177  
   300   14.3  0.0  2.0  chr20              4744433  4744482 (50456850) C TE-X-18_DR        DNA                    (67)    182     134 1742178  
  3202    9.8  6.1  0.4  chr20              4744505  4744977 (50456355) + SINE3-1           SINE/5S-Deu-L2            1    500    (90) 1742179  
  2292   14.0  1.9  2.2  chr20              4745143  4745514 (50455818) + DNA-N19_DR        DNA                     293    663     (0) 1742180  
   259   22.8 19.1  1.8  chr20              4745525  4745618 (50455714) + TDR8              DNA/PIF-Harbinger      1046   1155     (0) 1742181  
  1636    6.1 10.4  0.0  chr20              4746002  4746232 (50455100) + HATN8_DR          DNA/Zisupton              1    255     (0) 1742182  
   460   19.7  3.2  8.4  chr20              4746298  4746485 (50454847) + HATN1_DR          DNA/hAT                   1    179   (248) 1742183  
   584   12.6  2.3  0.0  chr20              4746580  4746666 (50454666) + EXPANDER1_DR      LINE/RTE-BovB          2124   2212  (1153) 1742184  
   459   15.6  4.2  0.0  chr20              4746634  4746729 (50454603) + L2-1_DR           LINE/L2                4886   4985     (0) 1742185 *
   240   27.8  0.0  0.0  chr20              4746849  4746920 (50454412) C CryptonV-N4_DR    DNA/Crypton-V        (1294)  12199   12128 1742186 *
   470   17.7  0.0  4.2  chr20              4746860  4746959 (50454373) C Kolobok-N10C_DR   DNA/Kolobok             (4)    340     245 1742187  
  1339   18.4  1.3  3.4  chr20              4746967  4747265 (50454067) + Kolobok-N10C_DR   DNA/Kolobok              33    325    (19) 1742188  
   346   25.3  6.4  1.2  chr20              4747128  4747283 (50454049) + EnSpm-15_DR       DNA/CMC-EnSpm          9859  10022  (1432) 1742189 *
  1380   12.4  1.3  0.9  chr20              4747620  4747847 (50453485) C Kolobok-N10B_DR   DNA/Kolobok             (0)    271      43 1742190 *
  3263   14.5  1.5  2.6  chr20              4747846  4748453 (50452879) + DNA-1-3_DR        DNA/PIF-Harbinger        13    665   (172) 1742191  
   443   12.3  0.0  0.0  chr20              4748453  4748517 (50452815) + DNA-1-3_DR        DNA/PIF-Harbinger       773    837     (0) 1742192 *
   592   20.4  7.4  8.6  chr20              4748574  4748606 (50452726) + DNA2-8_DR         DNA/CMC-EnSpm          2571   2600  (1807) 1742193  
  1282   15.9  6.7  0.4  chr20              4748607  4748846 (50452486) + Kolobok-N10B_DR   DNA/Kolobok               1    255    (16) 1742194  
   388   11.7  0.0  0.0  chr20              4748995  4749054 (50452278) + LOOPERN6B_DR      DNA/Kolobok-T2?         485    544   (252) 1742195  
   268   16.2 22.1  0.0  chr20              4748999  4749066 (50452266) + EnSpm-N10_DR      DNA/CMC-EnSpm          7295   7377  (1931) 1742196 *
   205   31.4 10.6  1.7  chr20              4749024  4749052 (50452280) + DNA8-26_DR        DNA                    1504   1551  (2979) 1742197 *
  1354   10.8  1.0  0.0  chr20              4749053  4749246 (50452086) + TDR19C            DNA/hAT-Charlie           1    196   (200) 1742198  
   439    9.5  0.0  0.0  chr20              4749242  4749304 (50452028) + LOOPERN6B_DR      DNA/Kolobok-T2?         532    594   (202) 1742199 *
   341   24.7  0.0  1.2  chr20              4749305  4749390 (50451942) C TDR13             DNA                     (0)    772     688 1742200  
  1969   17.9 17.9  3.2  chr20              4749462  4749980 (50451352) C TDR13C            DNA                    (87)    593       1 1742201  
   203   10.8  0.0  0.0  chr20              4749981  4750017 (50451315) + LOOPERN6B_DR      DNA/Kolobok-T2?         587    623   (173) 1742202 *
   726    9.2  3.7  0.0  chr20              4750012  4750120 (50451212) C LOOPERN6B_DR      DNA/Kolobok-T2?       (483)    313     201 1742203  
   520   18.8  4.4  1.4  chr20              4750121  4750146 (50451186) C SAT-23_DR         Satellite            (2344)   2360    2222 1742204  
  2544    8.1  0.3  0.0  chr20              4750544  4750878 (50450454) + SINE2-4_DR        SINE/tRNA-V-RTE          36    371     (0) 1742205  
   772   18.7  1.3  1.3  chr20              4750742  4750898 (50450434) + TE-X-7_DR         LINE?/Penelope?         141    297   (542) 1742206 *
   229   22.7 10.6  0.0  chr20              4750853  4750918 (50450414) C EnSpm-17_DR       DNA/CMC-EnSpm        (6496)   2780    2708 1742207 *
   300   18.0  0.7  6.2  chr20              4751398  4751533 (50449799) C EnSpm-N25_DR      DNA/CMC-EnSpm        (2095)   2591    2463 1742208 *
   329    6.8  0.9  5.8  chr20              4751433  4751541 (50449791) + Helitron-2_DR     RC/Helitron            6221   6324 (21088) 1742209 *
   413    6.6  1.5  0.0  chr20              4751445  4751581 (50449751) C DNA-X-5_DR        DNA/hAT               (100)   1121     983 1742210 *
  1669    9.8  3.7  0.5  chr20              4751466  4751779 (50449553) + DNA2-16_DR        DNA                   13835  14040  (4011) 1742211  
   282    3.5  7.9  6.5  chr20              4751542  4751576 (50449756) + DNA-8-29_DR       DNA/hAT-Tip100          806    934    (86) 1742212 *
   326   29.9  7.3  3.1  chr20              4751575  4751819 (50449513) C EnSpm-N10_DR      DNA/CMC-EnSpm        (3094)   6214    5960 1742213  
  3403    9.5 12.9  3.2  chr20              4751958  4752552 (50448780) + Kolobok-1N2_DR    DNA/Kolobok-T2            1    651    (39) 1742214  
  4068   15.4  3.5  3.8  chr20              4752553  4753326 (50448006) C TDR13             DNA                     (0)    772       1 1742215  
   248   19.1  0.0  0.0  chr20              4753327  4753373 (50447959) + Kolobok-1N2_DR    DNA/Kolobok-T2          644    690     (0) 1742216  
   732   13.8  9.7  2.0  chr20              4753374  4753549 (50447783) + DNAX-16_DR        DNA                     190    379    (44) 1742217  
   810   20.4  6.2  4.4  chr20              4754076  4754310 (50447022) + EnSpm-N6_DR       DNA/CMC-EnSpm?            1    251    (95) 1742218  
   450   15.7  0.0  6.0  chr20              4754299  4754386 (50446946) C ZFERV-2N2-I_DR    LTR/ERV1             (1600)   5847    5765 1742219 *
   458   11.0  0.0  6.8  chr20              4754309  4754386 (50446946) C SINE2-4_DR        SINE/tRNA-V-RTE        (64)    307     235 1742220  
   392   18.4  0.0  7.5  chr20              4754387  4754408 (50446924) + DNA9-6_DR         DNA                    4522   4614  (3270) 1742221  
   368   14.0  6.4  8.4  chr20              4754424  4754532 (50446800) + ANGEL             DNA/Kolobok             159    265    (44) 1742222 *
  2123    6.5  0.0  0.7  chr20              4754531  4754808 (50446524) C Merlin-2_DR       DNA/Merlin           (7143)   6778    6503 1742223  
   317   13.2  0.0  0.0  chr20              4754805  4754857 (50446475) + ANGEL             DNA/Kolobok             257    309     (0) 1742224 *
   266   14.6  0.0  0.0  chr20              4754816  4754863 (50446469) C DNA2-16_DR        DNA                  (7962)  10089   10042 1742225 *
  1718    5.8  0.4  0.9  chr20              4754889  4755115 (50446217) C ACROBAT1          DNA/PIF                 (1)   1378    1153 1742226  
  1411    7.4  2.1  0.0  chr20              4755119  4755308 (50446024) + ACROBAT1          DNA/PIF                   3    196  (1183) 1742227  
  1912   12.0  7.4  1.3  chr20              4755331  4756254 (50445078) + EnSpm-N6_DR       DNA/CMC-EnSpm?           80    346     (0) 1742228  
   326   15.6 19.6  0.9  chr20              4756290  4756386 (50444946) C DNAX-16_DR        DNA                   (293)    130      16 1742229  
   213    9.4  0.0  3.1  chr20              4756924  4756956 (50444376) C hAT-N170_DR       DNA/Merlin             (15)    201     170 1742230 *
   268   12.4  0.0  2.0  chr20              4756940  4756990 (50444342) C MuDR-2_DR         DNA/MULE-MuDR        (7586)  16347   16304 1742231 *
  2809    7.8  8.4  0.8  chr20              4756956  4757403 (50443929) + Mariner-N38_DR    DNA/TcMar-Tc1             1    483    (64) 1742232  
  3569   13.5  1.0  1.7  chr20              4757404  4758007 (50443325) C DIRS-N1_DR        LTR/Ngaro               (0)   6632    6046 1742233  
   784   13.5  2.5  0.1  chr20              4758052  4758189 (50443143) + TDR13             DNA                      25    176   (504) 1742234  
  2015   10.0  0.3  3.3  chr20              4758198  4758508 (50442824) + TDR13             DNA                     470    771     (1) 1742235  
   353   11.8  0.0  0.0  chr20              4758518  4758568 (50442764) + hAT-N32_DR        DNA/hAT-Charlie         451    501     (0) 1742236  
   602   18.2  9.1  0.0  chr20              4758569  4758689 (50442643) C DNA8-18_DR        DNA                  (1001)    132       1 1742237  
  1337   10.5  5.8  0.8  chr20              4758822  4759061 (50442271) + EnSpm-N21_DR      DNA/CMC-EnSpm             1    252   (227) 1742238 *
  1488    8.1  0.0  2.0  chr20              4759052  4759253 (50442079) C SINE2-1B_DR       SINE/tRNA               (0)    198       1 1742239  
  1468    8.5  7.2  0.0  chr20              4759255  4759489 (50441843) + EnSpm-N21_DR      DNA/CMC-EnSpm           228    479     (0) 1742240  
   254   10.3  0.0  0.0  chr20              4759490  4759520 (50441812) C hAT-N170_DR       DNA/Merlin            (185)     31       1 1742230  
   323    6.0  1.9  3.9  chr20              4759892  4759943 (50441389) + Zisupton-7_DR     DNA/Zisupton           9709   9759  (7323) 1742241  
 10272    2.7  0.3  0.1  chr20              4759944  4761146 (50440186) C Harbinger-4N1C_DR DNA/PIF-Harbinger       (0)   1206       1 1742242  
   815   12.1  1.4  0.0  chr20              4761150  4761290 (50440042) C DNA11TA1B_DR      DNA/CMC-EnSpm          (60)    143       1 1742243  
   356   17.0  5.2  7.6  chr20              4761352  4761378 (50439954) + DNAX-25B_DR       DNA/Zisupton           1164   1187  (2351) 1742244  
   488   12.5  5.6  3.6  chr20              4761379  4761486 (50439846) + Mariner-N38_DR    DNA/TcMar-Tc1             2    111   (436) 1742245  
   401   16.1 30.9  0.0  chr20              4761488  4761581 (50439751) C Harbinger-4N1C_DR DNA/PIF-Harbinger       (0)   1206    1084 1742246  
   586   13.0  8.0  0.0  chr20              4761785  4761884 (50439448) + DNA-TTAA-2_DR     DNA                       3    110   (559) 1742247  
  5093    7.8  6.8  1.1  chr20              4761915  4762658 (50438674) C DNA2-2_DR         DNA                     (0)    786       1 1742248  
   363   13.0 11.6  0.0  chr20              4762660  4762728 (50438604) C DNAX-21_DR        DNA                    (97)    101      25 1742249  
  1491    9.3  0.0  0.0  chr20              4762729  4762921 (50438411) + LTR-11_DR-LTR     LTR                       1    193     (0) 1742250  
   291    4.7  0.0  0.0  chr20              4762922  4762964 (50438368) + LTR-11_DR-I       LTR                       1     43     (0) 1742251  
  1485    6.7  0.0  0.0  chr20              4762965  4763157 (50438175) + LTR-11_DR-LTR     LTR                       1    193     (0) 1742252  
   203   15.2  0.0  0.0  chr20              4763158  4763185 (50438147) C DNAX-21_DR        DNA                   (170)     28       1 1742253  
  1930   11.6 44.8  1.2  chr20              4763208  4763723 (50437609) + TDR13             DNA                       1    738    (34) 1742254 *
  3601    4.9  1.5  4.3  chr20              4763723  4764253 (50437079) C Mariner-N38_DR    DNA/TcMar-Tc1           (1)    546      30 1742255  
   653    6.5 16.9  1.4  chr20              4764148  4764271 (50437061) + CryptonV-N4_DR    DNA/Crypton-V          4960   5102  (8391) 1742256 *
   288   10.7  3.5  3.5  chr20              4764223  4764280 (50437052) + Helitron-N3_DR    RC/Helitron            2025   2082   (934) 1742257 *
   243   14.6  0.0  0.0  chr20              4764261  4764301 (50437031) + TDR13             DNA                     732    772     (0) 1742258 *
  2893    4.3  0.3  0.3  chr20              4764557  4764925 (50436407) + Merlin-N1_DR      DNA/Merlin                1    369     (0) 1742259  
  5281    9.7 22.9  0.2  chr20              4764999  4765997 (50435335) + TC1DR3            DNA/TcMar-Tc1             1   1225     (0) 1742260  
   555    8.2 10.3  0.0  chr20              4766193  4766289 (50435043) C EnSpm-N4_DR       DNA/CMC-EnSpm          (99)    113       7 1742261  
  1124    0.7  0.1 11.2  chr20              4766719  4766835 (50434497) + (TCTA)n           Simple_repeat             1    389   (123) 1742262  
   861   23.1 14.0  0.5  chr20              4766836  4767259 (50434073) C Polinton-4_DR     DNA/Maverick         (7591)  12696   12319 1742263  
   638    9.8  0.0 11.9  chr20              4767162  4767311 (50434021) + Ginger1-N1_DR     DNA/Ginger-1            288    421  (2237) 1742264 *
  1124    0.7  0.1 11.2  chr20              4767260  4767294 (50434038) + (TCTA)n           Simple_repeat           390    512     (0) 1742262  
   922    8.6 27.5  2.2  chr20              4767317  4767567 (50433765) C hAT-N46_DR        DNA/hAT-Tip100          (0)    804     492 1742265  
   251   11.5  1.2 15.3  chr20              4767573  4767654 (50433678) C CryptonV-N2_DR    DNA/Crypton-V       (14772)   1866    1795 1742266  
  4564    7.9 10.7  2.3  chr20              4767689  4768503 (50432829) C DNA-2-17_DR       DNA/CMC-EnSpm           (1)    884       3 1742267  
  1702   13.9  7.9  1.2  chr20              4768514  4768878 (50432454) C hAT-N46_DR        DNA/hAT-Tip100       (1145)    449      42 1742265  
   528   17.1  2.5  2.5  chr20              4769049  4769072 (50432260) C DNA8-23_DR        DNA                  (1670)   5069    4954 1742268  
   552   11.0  1.1  1.1  chr20              4769073  4769164 (50432168) C IS3EU-4_DR        DNA/IS3EU            (5767)   9262    9171 1742269 *
   673    6.5  0.0  4.3  chr20              4769086  4769166 (50432166) C SINE2-5_DR        SINE/tRNA-V-RTE         (2)    280     204 1742270  
  2347    9.9  0.3  0.0  chr20              4769167  4769489 (50431843) + Harbinger-N13_DR  DNA/PIF-Harbinger         1    324     (0) 1742271  
   429   19.8  3.6  0.0  chr20              4769183  4769196 (50432136) + DNA6-6_DR         DNA                    6832   6946  (4335) 1742272 *
   371    4.7  0.0  0.0  chr20              4769490  4769532 (50431800) C HE1_DR1           SINE/tRNA-V-RTE       (114)    288     246 1742273  
   212   12.9  8.8  5.1  chr20              4769587  4769643 (50431689) + EnSpm-21_DR       DNA/CMC-EnSpm           366    424  (8726) 1742274  
  1918    6.6  1.6  0.0  chr20              4769973  4770229 (50431103) C Mariner-N7_DR     DNA/TcMar               (0)    261       1 1742275  
   252   11.1  0.0  0.0  chr20              4770792  4770827 (50430505) + Kolobok-N5_DR     DNA/Kolobok-T2?           1     36   (449) 1742276  
  1841   10.4 16.5  1.0  chr20              4770828  4771167 (50430165) + Kolobok-N5_DR     DNA/Kolobok-T2?          75    466    (19) 1742277  
   275   28.3  0.0  4.7  chr20              4771204  4771292 (50430040) + DNA-TA-5_DR       DNA/TcMar-Tigger        307    391   (567) 1742278 *
   310   24.0  0.0  1.3  chr20              4771246  4771321 (50430011) + DNA-N22_DR        DNA                     448    522   (246) 1742279  
   350   23.0  6.8  1.1  chr20              4771337  4771424 (50429908) + Harbinger-N9_DR   DNA/PIF-Harbinger        54    146   (497) 1742280  
   283    7.3  1.6 10.7  chr20              4771425  4771485 (50429847) + TE-X-8_DR         Unknown                   1     56   (428) 1742281  
   765   10.2 13.2  0.7  chr20              4771541  4771669 (50429663) C HAT1-N1B_DR       DNA/hAT-Ac              (0)    739     595 1742282  
  1616    7.4  0.5  0.0  chr20              4771677  4771878 (50429454) C HAT1-N1B_DR       DNA/hAT-Ac            (536)    203       1 1742282  
   432   22.5  1.4  9.8  chr20              4771941  4772083 (50429249) + Harbinger-N9_DR   DNA/PIF-Harbinger       323    454   (189) 1742283 *
   661   16.1  0.9  1.8  chr20              4771980  4772093 (50429239) + TE-X-8_DR         Unknown                 253    365   (119) 1742284  
  1784   19.7 14.1  2.0  chr20              4772151  4772605 (50428727) + DNA-1-3B_DR       DNA/PIF-Harbinger         1    509   (254) 1742285  
  1623    8.3  4.2  2.5  chr20              4772610  4772845 (50428487) C HATN8_DR          DNA/Zisupton           (15)    240       1 1742286  
   357   14.3  0.0  0.0  chr20              4772801  4772856 (50428476) C hAT-N35B_DR       DNA/hAT-Ac            (959)    653     598 1742287 *
   412   26.6  0.0  1.2  chr20              4772865  4772965 (50428367) + DNA-1-3_DR        DNA/PIF-Harbinger       610    765    (72) 1742288  
   243   19.2  0.0  0.0  chr20              4772985  4773036 (50428296) C EnSpm-N21_DR      DNA/CMC-EnSpm         (325)    154     103 1742289  
   252   12.5  0.0  0.0  chr20              4773038  4773077 (50428255) C EnSpm-N21_DR      DNA/CMC-EnSpm         (436)     43       4 1742289  
   235   21.2 16.7  0.0  chr20              4773779  4773844 (50427488) C CryptonV-N5_DR    DNA/Crypton-V       (19434)   5103    5027 1742290 *
   331   14.9 23.0  0.0  chr20              4773795  4773881 (50427451) + EnSpm-N59_DR      DNA/CMC-EnSpm?         2316   2422  (1247) 1742291  
   303   16.8 14.1  2.1  chr20              4773809  4773893 (50427439) C Penelope-1_DR     LINE/Penelope         (629)   3817    3723 1742292 *
   262   21.5 16.9  0.0  chr20              4774147  4774211 (50427121) C CryptonV-N5_DR    DNA/Crypton-V       (20035)   4502    4427 1742293 *
   273   21.2 20.0  0.0  chr20              4774169  4774248 (50427084) C IS3EU-4_DR        DNA/IS3EU            (5812)   9217    9122 1742294  
   249   24.9 12.8  1.9  chr20              4774249  4774262 (50427070) C Penelope-1_DR     LINE/Penelope         (622)   3824    3721 1742295  
  3591   11.7 13.2  2.2  chr20              4774872  4775554 (50425778) C HATN2_DR          DNA/hAT                 (0)   1219     464 1742296  
   761    6.9  0.0  0.0  chr20              4775582  4775682 (50425650) C HATN2_DR          DNA/hAT              (1118)    101       1 1742296  
   725   12.4  0.0  0.9  chr20              4775890  4776003 (50425329) + TC1DR2            DNA/TcMar-Tc1             1    113   (763) 1742297  
   374   26.4  3.1  0.8  chr20              4776004  4776015 (50425317) C Tc1-8_DR          DNA/TcMar-Tc1           (0)   1138    1010 1742298  
  3234    8.4  6.4  0.4  chr20              4776016  4776518 (50424814) C TC1DR2            DNA/TcMar-Tc1         (326)    550      18 1742299  
  1091   16.6  4.3  2.1  chr20              4776617  4776850 (50424482) C Kolobok-N1_DR     DNA/Kolobok-T2?       (440)    359     121 1742300  
  2979   11.1  2.5  2.9  chr20              4777357  4777884 (50423448) + hAT-N50_DR        DNA/hAT-Ac              176    701     (0) 1742301  
   778   15.2  4.9  2.4  chr20              4777981  4778142 (50423190) + Kolobok-N1_DR     DNA/Kolobok-T2?         548    713    (86) 1742302  
   218   20.8  6.4  1.2  chr20              4778397  4778474 (50422858) C DNA-N38_DR        DNA                   (352)    271     190 1742303  
   555   17.5 16.8  0.0  chr20              4778560  4778696 (50422636) + DNA8-12_DR        DNA                       1    160   (166) 1742304  
   809   13.5  7.2  2.3  chr20              4778789  4778955 (50422377) + Kolobok-N1_DR     DNA/Kolobok-T2?         549    723    (76) 1742305  
   414   15.3  7.2  1.7  chr20              4778958  4779123 (50422209) + CryptonV-3_DR     DNA/Crypton-V           330    504 (22949) 1742306 *
   420   21.1  1.9  3.0  chr20              4778997  4779201 (50422131) C EnSpm-N13_DR      DNA/CMC-EnSpm        (4363)  17786   17584 1742307 *
  1019   16.3  1.4 11.1  chr20              4779025  4779300 (50422032) + DNA8-25_DR        DNA                     609    860  (3107) 1742308  
   315   30.7  0.4  3.5  chr20              4779101  4779336 (50421996) C L1-82_DR          LINE/L1               (222)   5788    5560 1742309 *
   414   17.6  6.7 11.1  chr20              4779415  4779475 (50421857) + EnSpm-17_DR       DNA/CMC-EnSpm          2645   2698  (6578) 1742310  
   925   15.7  5.7  0.5  chr20              4779476  4779667 (50421665) C ANGEL             DNA/Kolobok             (2)    307     106 1742311  
   875    6.5  4.9  0.0  chr20              4779669  4779791 (50421541) C hAT-N189_DR       DNA/hAT-Tip100          (1)    870     742 1742312  
  2291   14.0 16.8  8.3  chr20              4779828  4780631 (50420701) C Harbinger-N29_DR  DNA/PIF-Harbinger     (448)   1557     691 1742313  
   388    8.5  0.0  0.0  chr20              4780645  4780703 (50420629) C hAT-N189_DR       DNA/hAT-Tip100        (812)     59       1 1742314  
   299   16.0 19.1  0.0  chr20              4780704  4780797 (50420535) + ANGEL             DNA/Kolobok             197    308     (1) 1742315  
   383    8.3  0.0  0.0  chr20              4781657  4781704 (50419628) C hAT-N126D_DR      DNA/hAT-Ac              (7)    607     560 1742316  
  1051   13.4  0.0  2.7  chr20              4781744  4781935 (50419397) C DNA11TA1_DR       DNA/CMC-EnSpm          (16)    187       1 1742317  
   486   14.2  0.4  6.6  chr20              4781936  4782029 (50419303) C hAT-N126D_DR      DNA/hAT-Ac            (164)    450     311 1742316  
  7120    5.9  4.2  4.4  chr20              4782047  4783063 (50418269) C Looper-N7_DR      DNA/Kolobok-T2          (0)   1015       1 1742318  
   675   13.8  0.0  5.7  chr20              4783075  4783204 (50418128) + Kolobok-N5_DR     DNA/Kolobok-T2?           1    123   (362) 1742319  
  4475    7.1  0.2  0.0  chr20              4783205  4783781 (50417551) + TDR8D             DNA                       1    578   (101) 1742320  
  3608    4.5  9.7  0.2  chr20              4783780  4784265 (50417067) + TZF28B            DNA/TcMar-Tc1           143    674   (940) 1742321 *
  2729    4.7  1.4  2.5  chr20              4784292  4784662 (50416670) C SINE2-3_DR        SINE/tRNA-V-RTE         (1)    367       1 1742322  
   731   16.3  4.3  4.3  chr20              4784501  4784686 (50416646) C EnSpm-N11_DR      DNA/CMC-EnSpm        (3623)   1730    1545 1742323 *
   301   22.4  0.9 11.4  chr20              4784603  4784718 (50416614) C DNA8-9_DR         DNA/hAT-Ac            (579)    872     768 1742324 *
   420   21.0 24.6  2.1  chr20              4784715  4784991 (50416341) C hAT-N126D_DR      DNA/hAT-Ac            (276)    338       1 1742316  
   287   25.9 13.1  2.6  chr20              4785057  4785330 (50416002) C Dada-tL_DR        DNA/Dada             (8137)   2270    1969 1742325 *
   885   20.9  1.0 14.7  chr20              4785107  4785516 (50415816) + hAT-N21B_DR       DNA/hAT-Ac              852   1212    (89) 1742326  
   332   10.8  7.6  1.4  chr20              4785660  4785725 (50415607) + hAT-N122_DR       DNA/hAT-Ac                1     70   (507) 1742327  
   275   21.0 15.3  2.7  chr20              4785982  4786079 (50415253) + hAT-N122_DR       DNA/hAT-Ac              197    306   (271) 1742328  
  1752    6.3  1.3  0.4  chr20              4786080  4786318 (50415014) + DNA-3-4_DR        DNA/PIF-Harbinger         1    241     (0) 1742329  
   464   15.8  0.0  2.1  chr20              4786367  4786463 (50414869) + Helitron-1N2_DR   RC/Helitron             283    377  (1817) 1742330  
  2750    8.2  2.7  8.8  chr20              4787078  4787561 (50413771) + hAT-N30_DR        DNA/hAT-Ac              240    696   (286) 1742331  
   524   11.1  1.2  0.0  chr20              4787564  4787638 (50413694) C HATN2_DR          DNA/hAT                (70)   1149    1074 1742332  
  5999    4.2  4.1  0.0  chr20              4787639  4788371 (50412961) C DNA-1-3B_DR       DNA/PIF-Harbinger       (0)    763       1 1742333  
  5855    8.1 10.8  3.2  chr20              4788372  4789371 (50411961) C HATN2_DR          DNA/hAT               (145)   1074       1 1742334  
  2582   14.1  7.8  0.0  chr20              4789373  4789862 (50411470) C HATN10B_DR        DNA/hAT-Ac             (79)    529       2 1742335  
   212   26.4  0.0  2.8  chr20              4790706  4790779 (50410553) + hAT-N178B_DR      DNA/hAT-Ac              207    278  (1605) 1742336 *
   553    8.4  1.2  0.0  chr20              4790715  4790792 (50410540) C DNA-2-30B_DR      DNA                    (35)    378     300 1742337  
  5270    2.4  0.3  0.2  chr20              4790793  4791407 (50409925) + DIRS-1C-LTR_DR    LTR/Ngaro                 1    616     (2) 1742338  
   844   19.9  0.0  1.1  chr20              4791408  4791594 (50409738) C DNA-2-30B_DR      DNA                   (118)    295     111 1742337  
   217   20.6  0.0  1.6  chr20              4791794  4791857 (50409475) C Dada-tL_DR        DNA/Dada             (8032)   2375    2313 1742339 *
  2606   10.3  1.7  1.5  chr20              4791815  4792276 (50409056) C Mariner-N38_DR    DNA/TcMar-Tc1           (0)    547      85 1742340  
   255   15.3  0.0  5.1  chr20              4791854  4791865 (50409467) C EnSpm-N48B_DR     DNA/CMC-EnSpm        (5089)   1865    1812 1742341 *
   205   27.5  1.8  2.7  chr20              4791858  4791905 (50409427) + hAT5-N2_DR        DNA/hAT-hAT5           1117   1227  (1358) 1742342 *
   542   17.1  3.2 12.2  chr20              4792112  4792298 (50409034) + ENSPM-6_DR        DNA/CMC-EnSpm          2539   2710 (29906) 1742343  
   206   26.8  0.0  4.2  chr20              4793692  4793765 (50407567) + Mariner-N22_DRe   DNA/TcMar-ISRm11       1437   1507   (198) 1742344  
   309   13.5  3.9  0.0  chr20              4794219  4794231 (50407101) C EnSpm-N36_DR      DNA/CMC-EnSpm        (2025)   1200    1186 1742345  
   264   20.0  0.0  0.0  chr20              4794232  4794276 (50407056) + hATN4B_DR         DNA/hAT-Charlie           4     48   (150) 1742346 *
  1185    9.5  1.1  0.0  chr20              4794268  4794457 (50406875) + Mariner-N38_DR    DNA/TcMar-Tc1           356    547     (0) 1742347  
   288   10.3  0.0  0.0  chr20              4794424  4794462 (50406870) + Kolobok-4_DR      DNA/Kolobok-T2         3460   3498  (3133) 1742348 *
   214   11.1  0.0  0.0  chr20              4794781  4794816 (50406516) + Merlin-1_DR       DNA/Merlin             2157   2192  (8335) 1742349  
  4090   13.6  6.9  6.0  chr20              4795189  4796016 (50405316) C HarbingerN4_DR    DNA/PIF-Harbinger       (0)    860      26 1742350  
   225   10.5  5.3  0.0  chr20              4796007  4796020 (50405312) C Helitron-2_DR     RC/Helitron         (15716)  11696   11681 1742351 *
  5928    2.1  0.0  0.3  chr20              4796021  4796696 (50404636) + HarbingerN2_DR    DNA/PIF-Harbinger         1    674     (0) 1742352  
  1727   15.1 35.0  1.8  chr20              4796717  4797291 (50404041) + Kolobok-N1_DR     DNA/Kolobok-T2?           1    762    (37) 1742353  
   202   12.1  0.0  0.0  chr20              4797453  4797485 (50403847) C Gypsy-172_DR-LTR  LTR/Gypsy             (761)    525     493 1742354  
   232   23.9  6.6  6.6  chr20              4797488  4797563 (50403769) + DNA-1-8_DR        DNA                       5     80  (1481) 1742355  
   950   22.9  3.7 15.3  chr20              4797685  4799135 (50402197) + EnSpm-N5B_DR      DNA/CMC-EnSpm             1   1286     (6) 1742356  
   262   27.3  1.1  1.1  chr20              4799828  4799916 (50401416) + Mariner-N44_DR    DNA/TcMar-Tc1            86    174   (480) 1742357 *
  1942   17.3 15.3  8.5  chr20              4799915  4800602 (50400730) + Harbinger-4N1B_DR DNA/PIF-Harbinger        48    778   (385) 1742358  
   360   19.8 12.5  0.0  chr20              4800588  4800683 (50400649) C Merlin-1_DR       DNA/Merlin           (7760)   2767    2660 1742359 *
   479    8.6 17.3  0.0  chr20              4800603  4800683 (50400649) C Mariner-N38_DR    DNA/TcMar-Tc1           (0)    547     453 1742360  
   244   10.2 33.9  0.0  chr20              4800678  4800736 (50400596) + Harbinger-4N1B_DR DNA/PIF-Harbinger       985   1063   (100) 1742361 *
  1807   11.3  0.0  1.4  chr20              4800766  4801062 (50400270) C HATN10_DR         DNA/hAT                 (0)    455     163 1742362  
  1830    9.7  3.6  0.0  chr20              4801077  4801385 (50399947) + HATN1_DR          DNA/hAT                  18    337    (90) 1742363  
  1630   14.3  3.1 14.1  chr20              4801336  4801386 (50399946) C DNA-8-9_DR        DNA/hAT-Ac           (1236)   2483    2102 1742364 *
  2715    3.2  1.1  6.2  chr20              4801387  4801758 (50399574) + SINE2-3_DR        SINE/tRNA-V-RTE           1    354    (14) 1742365  
   211    3.6  0.0  0.0  chr20              4801762  4801789 (50399543) C EnSpm-6N1_DR      DNA/CMC-EnSpm        (6971)   2265    2238 1742366 *
   516   18.5  0.8  2.5  chr20              4801773  4801786 (50399546) C DNA2-10_DR        DNA                  (1287)   2234    2115 1742367  
   738   10.3  0.0  0.9  chr20              4801787  4801894 (50399438) C HATN10_DR         DNA/hAT               (348)    107       1 1742362  
  2701   11.3  9.4  0.0  chr20              4802411  4802869 (50398463) C hAT-N203_DR       DNA/hAT-Tip100       (3986)   1555    1054 1742368  
  4563    4.5  2.8  1.8  chr20              4802969  4803574 (50397758) + Rex1-30_DRe       LINE/Rex-Babar         1226   1837    (20) 1742369  
   217   15.9  2.2  2.2  chr20              4803722  4803766 (50397566) C Gypsy-126_DR-LTR  LTR/Gypsy             (755)    611     567 1742370  
  3164    5.5  0.0  0.0  chr20              4804004  4804386 (50396946) C PROTOP1_DR        DNA/P                   (1)    383       1 1742371  
  1290    4.9  2.6  4.2  chr20              4804389  4804580 (50396752) + hAT-N32_DR        DNA/hAT-Charlie          56    244   (257) 1742372  
  2249    7.5  4.9  0.0  chr20              4804581  4804887 (50396445) + Harbinger-N13_DR  DNA/PIF-Harbinger         2    323     (1) 1742373  
  1825    5.4  2.9  0.4  chr20              4804888  4805120 (50396212) + hAT-N32_DR        DNA/hAT-Charlie         263    501     (0) 1742374  
  1370   10.2  0.5  2.4  chr20              4805130  4805340 (50395992) C ENSPM-6_DR        DNA/CMC-EnSpm        (9860)  22756   22550 1742375  
   486   15.7  0.0  0.0  chr20              4805753  4805835 (50395497) + DNA8-7_DR         DNA/hAT-Ac                1     83   (501) 1742376  
  2419    8.5  0.3  0.6  chr20              4805837  4806166 (50395166) C HarbingerN6B_DR   DNA/PIF-Harbinger       (0)    722     394 1742377  
   824    2.1  0.0  0.0  chr20              4806164  4806257 (50395075) C Helitron-2_DR     RC/Helitron         (14890)  12522   12429 1742378 *
  4559    4.8  1.1  0.5  chr20              4806258  4806825 (50394507) C HATN3_DR          DNA/hAT-Tip100          (0)    571       1 1742379  
  1734    6.8  0.0  0.0  chr20              4806826  4807059 (50394273) C DNA13TA1a_DR      DNA/TcMar-Tc1          (84)    234       1 1742380  
  1785   10.1  0.0  0.0  chr20              4807060  4807301 (50394031) C HarbingerN6B_DR   DNA/PIF-Harbinger     (328)    394     153 1742377  
  1361    4.9  6.0  0.5  chr20              4807302  4807486 (50393846) C hAT-N4C_DR        DNA/hAT-Charlie         (0)    195       1 1742381  
   305   25.1  8.1  5.5  chr20              4807487  4807567 (50393765) + ENSPM-6_DR        DNA/CMC-EnSpm         19661  19745 (12871) 1742382 *
  1329   11.0  8.3  0.4  chr20              4807487  4807524 (50393808) C DNA2-16_DR        DNA                  (4012)  14034   13794 1742383  
  1064   11.0  2.6  0.0  chr20              4807488  4807642 (50393690) C HarbingerN6B_DR   DNA/PIF-Harbinger     (563)    159       1 1742384 *
  1407   15.5  3.5 10.2  chr20              4807643  4808008 (50393324) + DNA-8-31_DR       DNA/hAT-Ac               82    425     (0) 1742385  
   300   10.6  0.0  0.0  chr20              4808016  4808062 (50393270) C Merlin-1_DR       DNA/Merlin           (8334)   2193    2147 1742386  
   250   13.7  2.0  0.0  chr20              4808035  4808085 (50393247) C Mariner-N38_DR    DNA/TcMar-Tc1           (0)    547     496 1742387 *
  2609    5.8  2.5  0.0  chr20              4808067  4808426 (50392906) + Mariner-N38_DR    DNA/TcMar-Tc1           179    547     (0) 1742388  
  1641   11.8  7.4  5.4  chr20              4808427  4808486 (50392846) + ENSPM-6_DR        DNA/CMC-EnSpm         21584  22011 (10605) 1742389  
   226   23.9  0.9  5.7  chr20              4808536  4808646 (50392686) + Dada-tL_DR        DNA/Dada               4683   4788  (5619) 1742390 *
   346   22.7  2.1  0.0  chr20              4808557  4808653 (50392679) C CryptonV-N5_DR    DNA/Crypton-V        (8324)  16213   16115 1742391  
   267   21.2  2.5  1.2  chr20              4808587  4808667 (50392665) + EnSpm-N40B_DR     DNA/CMC-EnSpm          4699   4780   (727) 1742392 *
  4757    8.1 19.4  0.3  chr20              4808658  4809434 (50391898) C TDR2              DNA/TcMar-Tc1          (12)    925       1 1742393  
   261   22.0  2.1  3.2  chr20              4808668  4808680 (50392652) + Merlin-2_DR       DNA/Merlin             9540   9632  (4289) 1742394 *
   277   32.1  7.1  0.8  chr20              4809404  4809416 (50391916) C EnSpm-N14_DR      DNA/CMC-EnSpm         (897)   3683    3564 1742395  
   493    7.5  1.0  6.3  chr20              4809417  4809516 (50391816) C Merlin-1_DR       DNA/Merlin           (8884)   1643    1549 1742396 *
   940   26.7  0.2 18.7  chr20              4809432  4809874 (50391458) C Zisupton-6_DR     DNA/Zisupton        (13356)   8760    8387 1742397  
   375   22.6  1.5  7.9  chr20              4809704  4809750 (50391582) C DNA8-25_DR        DNA                  (3073)    894     707 1742398 *
   689   15.1  5.2  0.6  chr20              4809751  4809903 (50391429) + Zisupton-6_DR     DNA/Zisupton           9204   9363 (12753) 1742399  
   460   19.8  1.0  3.7  chr20              4809756  4809949 (50391383) + Kolobok-4_DR      DNA/Kolobok-T2         5037   5225  (1406) 1742400 *
   577   23.3  5.4  2.3  chr20              4810178  4810344 (50390988) + hAT-N137_DR       DNA/hAT-Ac              558    729  (2842) 1742401 *
  1039   13.3 17.3  0.0  chr20              4810218  4810443 (50390889) C ANGEL             DNA/Kolobok            (32)    277      13 1742402  
   572    1.4  0.0  4.3  chr20              4810604  4810676 (50390656) C IS3EU-4_DR        DNA/IS3EU            (2818)  12211   12142 1742403  
   702   13.4 15.8  0.0  chr20              4810692  4810818 (50390514) + TDR13D            DNA                     608    754     (8) 1742404  
   270   15.6  7.7  7.7  chr20              4811185  4811195 (50390137) C EnSpm-17_DR       DNA/CMC-EnSpm        (6139)   3137    3127 1742405  
   559   13.4  7.7  4.1  chr20              4811196  4811312 (50390020) C ANGEL             DNA/Kolobok             (0)    309     189 1742406  
   232   20.3  0.0  1.7  chr20              4811264  4811323 (50390009) C EnSpm-N13_DR      DNA/CMC-EnSpm        (1516)  20633   20575 1742407 *
  3899    8.8 27.8  0.8  chr20              4811330  4812081 (50389251) C TDR8B             DNA/hAT-Ac             (10)    953       1 1742408  
   628    7.7  0.0  0.0  chr20              4812700  4812777 (50388555) C hAT-N185B_DR      DNA/hAT?              (844)    512     435 1742409 *
  1376    6.7 10.8  0.0  chr20              4812749  4812942 (50388390) C hAT-N185C_DR      DNA/hAT?              (894)    215       1 1742410  
  2577    4.4  0.0  0.3  chr20              4812963  4813281 (50388051) + DNA13TA1a_DR      DNA/TcMar-Tc1             1    318     (0) 1742411  
   780    4.0  0.0  0.0  chr20              4813346  4813444 (50387888) C L2-1B_DR          LINE/L2                 (3)   1005     907 1742412  
   379   23.9  0.0  1.8  chr20              4813445  4813455 (50387877) + EnSpm-11_DR       DNA/CMC-EnSpm          6920   7027  (1976) 1742413  
   286   10.9  0.0  0.0  chr20              4813523  4813568 (50387764) C L2-1B_DR          LINE/L2               (123)    885     840 1742412  
   614   16.8  5.3  2.3  chr20              4814056  4814226 (50387106) + Harbinger-N31B_DR DNA/PIF-Harbinger         1    176   (505) 1742414  
   295   17.3  0.0  1.9  chr20              4814229  4814280 (50387052) + DNA-3-3_DR        DNA                       1     51  (1299) 1742415  
  1588    6.7  1.9  0.0  chr20              4814281  4814489 (50386843) C HATN8_DR          DNA/Zisupton            (0)    255      43 1742416  
  1011    6.8 10.7  3.9  chr20              4814499  4814666 (50386666) + DNA-3-3_DR        DNA                      45    223  (1127) 1742417  
  1290   10.3  0.0  0.5  chr20              4814667  4814852 (50386480) + EXPANDER1_DR      LINE/RTE-BovB          3172   3356     (9) 1742418 *
  4198   13.5  6.1  5.2  chr20              4814847  4815798 (50385534) + DNA-3-3_DR        DNA                     210   1169   (181) 1742419  
   267   15.9  8.0  0.0  chr20              4815815  4815902 (50385430) + DNA-3-3_DR        DNA                     640    734   (616) 1742420 *
  1014   12.9  0.0  6.7  chr20              4815896  4816103 (50385229) + CryptonV-N5_DR    DNA/Crypton-V          8063   8257 (16280) 1742421 *
  1070   12.6  7.8  0.0  chr20              4816007  4816173 (50385159) + DNA-3-3_DR        DNA                    1171   1350     (0) 1742422  
  1145   11.3  8.4  4.5  chr20              4816177  4816389 (50384943) + Harbinger-N31B_DR DNA/PIF-Harbinger       179    399   (282) 1742423  
   505   19.8  1.0  2.0  chr20              4816408  4816510 (50384822) + Harbinger-N28_DR  DNA/PIF-Harbinger       560    661     (1) 1742424  
  7727    7.2  6.5  1.7  chr20              4817443  4818621 (50382711) + TDR1              DNA/TcMar-Tc1             1   1235     (1) 1742425  
  5187    7.0  5.1  1.2  chr20              4818696  4819423 (50381909) C TDR2              DNA/TcMar-Tc1          (65)    872     117 1742426  
   548   13.8  0.0  0.0  chr20              4819438  4819531 (50381801) + hAT-28N1_DR       DNA/hAT-Charlie         817    910   (402) 1742427  
   259    2.1 32.0  3.1  chr20              4820189  4820238 (50381094) C TDR19             DNA/hAT               (205)    200     137 1742428  
  2520   12.0  3.7  0.2  chr20              4820252  4820634 (50380698) + Harbinger-4N1_DR  DNA/PIF-Harbinger       626   1021     (0) 1742429  
   297   26.0  0.9  1.9  chr20              4820645  4820750 (50380582) C HATN8_DR          DNA/Zisupton            (0)    255     151 1742430  
   216   22.4  5.2  0.0  chr20              4820756  4820813 (50380519) + hAT-N168B_DR      DNA/hAT-Charlie         382    442   (213) 1742431  
   208    4.2  0.0  0.0  chr20              4820831  4820854 (50380478) C TDR19             DNA/hAT               (245)    160     137 1742428  
   200   14.0  0.0  8.3  chr20              4821366  4821404 (50379928) C Gypsy82-LTR_Dr    LTR/Gypsy             (665)    680     645 1742432  
  4101    7.7  3.2  2.1  chr20              4822024  4822621 (50378711) C DIRS-4N2_DR       LTR/Ngaro               (0)   5990    5400 1742433  
   241   22.2  4.0  2.7  chr20              4822779  4822852 (50378480) + EnSpm-11_DR       DNA/CMC-EnSpm          1885   1959  (7044) 1742434  
   223   10.3  0.0  0.0  chr20              4822981  4823009 (50378323) + Harbinger-4N1B_DR DNA/PIF-Harbinger         1     29  (1134) 1742435  
  6067    5.0  8.8  0.0  chr20              4823014  4823836 (50377496) + Kolobok-N8_DRe    DNA/Kolobok-T2            1    895     (0) 1742436  
  6804   10.8  3.7  1.7  chr20              4823837  4824920 (50376412) + Harbinger-4N1B_DR DNA/PIF-Harbinger        59   1163     (0) 1742437  
   357   27.7 19.2  0.4  chr20              4824931  4825144 (50376188) C HATN8_DR          DNA/Zisupton            (0)    255       2 1742438  
   423    6.5  4.8  0.0  chr20              4825227  4825286 (50376046) C hAT-N66B_DR       DNA/hAT-Charlie         (0)    195     133 1742439  
  3544    9.2  4.3  1.2  chr20              4825287  4825846 (50375486) C LOOPERN6_DR       DNA/PiggyBac            (0)   1351     775 1742440  
  5710    6.5 11.4  3.3  chr20              4825847  4826783 (50374549) C LOOPERN3_DR       DNA/Kolobok-T2          (0)   1011       1 1742441  
  1890    7.0  1.4  3.8  chr20              4826784  4827074 (50374258) C LOOPERN6_DR       DNA/PiggyBac          (573)    778     495 1742440  
   286    7.3  0.0  0.0  chr20              4827075  4827115 (50374217) C Kolobok-1N1_DR    DNA/Kolobok-T2          (0)   1423    1383 1742442  
  1063   13.4  1.1  2.3  chr20              4827130  4827304 (50374028) C hAT-N190_DR       DNA/hAT               (108)    217      45 1742443 *
  1593    6.3  0.5  0.0  chr20              4827299  4827504 (50373828) + hAT-N74_DR        DNA/hAT-Ac             1288   1494     (0) 1742444  
   206   22.4  0.0  0.0  chr20              4827462  4827510 (50373822) C DNA6-1_DR         DNA/hAT-hAT5          (954)    195     147 1742445 *
   293   14.6  0.0  0.0  chr20              4827504  4827544 (50373788) C LOOPERN6_DR       DNA/PiggyBac         (1310)     41       1 1742440  
  1072    4.5  0.8  0.0  chr20              4827546  4827679 (50373653) C hAT-N66B_DR       DNA/hAT-Charlie        (60)    135       1 1742439  
   210   17.9  0.0  0.0  chr20              4827646  4827684 (50373648) C L1-60_DR          LINE/L1              (5352)    325     287 1742446 *
   222    7.1  0.0  0.0  chr20              4827680  4827707 (50373625) + EnSpm-N17_DR      DNA/TcMar              5120   5147    (46) 1742447  
   817   14.5 14.7  2.4  chr20              4828472  4828650 (50372682) C Harbinger-N31B_DR DNA/PIF-Harbinger       (0)    681     481 1742448  
   535    5.6  0.0  0.0  chr20              4828651  4828721 (50372611) + TDR12             DNA                       1     71   (171) 1742449  
   211    0.0  0.0  0.0  chr20              4828791  4828819 (50372513) + TDR12             DNA                      43     71   (171) 1742450  
   224    5.9  0.0  0.0  chr20              4828951  4828984 (50372348) + TDR12             DNA                      38     71   (171) 1742451  
   203    3.5  0.0  0.0  chr20              4829187  4829215 (50372117) + TDR12             DNA                      43     71   (171) 1742452  
   212    8.8  0.0  0.0  chr20              4829372  4829405 (50371927) + TDR12             DNA                      38     71   (171) 1742453  
   209    3.2  0.0  0.0  chr20              4829475  4829505 (50371827) + TDR12             DNA                      41     71   (171) 1742454  
   248    8.5  6.4  0.0  chr20              4829525  4829571 (50371761) + TDR12             DNA                      22     71   (171) 1742455  
   257    8.5  6.4  0.0  chr20              4829591  4829637 (50371695) + TDR12             DNA                      22     71   (171) 1742455  
   356    2.4  0.0  0.0  chr20              4829670  4829711 (50371621) C hAT-N141_DR       DNA/hAT-Charlie        (33)    161     120 1742456  
   373   21.9  4.1 11.8  chr20              4830720  4830864 (50370468) + Mariner-7_DR      DNA/TcMar-Tc1           403    537  (1050) 1742457  
   847   16.9  1.9  0.6  chr20              4830865  4831025 (50370307) + hAT-N199_DR       DNA/hAT?                  2    164   (289) 1742458  
   332   27.4  2.1  1.0  chr20              4831081  4831176 (50370156) + Zator-N1_DR       DNA/Zator?               51    147   (408) 1742459  
  5013    8.8  8.0  0.1  chr20              4831184  4831920 (50369412) + DNA25TWA2_DR      DNA                       8    802     (0) 1742460  
   209   10.0  0.0  0.0  chr20              4831896  4831925 (50369407) + EnSpm-N10_DR      DNA/CMC-EnSpm          4108   4137  (5171) 1742461 *
  1328    7.1 17.4  0.4  chr20              4832076  4832287 (50369045) + L2-5_DRe          LINE/L2                1885   2132    (95) 1742462  
  3174    8.2  7.2  1.9  chr20              4832318  4832814 (50368518) C DNA-8-18_DR       DNA/hAT                (10)   1022     500 1742463  
  6207    3.4  2.7  0.1  chr20              4832816  4833559 (50367773) + DNA-1-3B_DR       DNA/PIF-Harbinger         1    763     (0) 1742464  
  2160    8.5 27.4  0.0  chr20              4833562  4833951 (50367381) C DNA-8-18_DR       DNA/hAT               (535)    497       1 1742463  
   486    9.5  0.0  0.6  chr20              4833952  4834027 (50367305) + L2-5_DRe          LINE/L2                2160   2222     (5) 1742465 *
   722   18.7 12.0  1.0  chr20              4834026  4834209 (50367123) + hAT-N86_DR        DNA/hAT-Ac              341    544     (0) 1742466  
  5492    9.5  1.2 14.5  chr20              4834930  4836203 (50365129) + DNA-2-19_DR       DNA                       1   1126   (711) 1742467  
   203   19.4  0.0  5.3  chr20              4836179  4836238 (50365094) + ENSPM-6_DR        DNA/CMC-EnSpm          7671   7727 (24889) 1742468 *
   352   19.6  7.3  4.8  chr20              4836188  4836310 (50365022) C DNA-6-N5B_DR      DNA                  (1558)   1965    1840 1742469 *
  1014   24.1 11.7  3.9  chr20              4836219  4836320 (50365012) C EnSpm-N36B_DR     DNA/CMC-EnSpm        (2379)   1037     581 1742470  
  2491    6.8  1.6  0.0  chr20              4836321  4836643 (50364689) + Harbinger-N10_DR  DNA/PIF-Harbinger         1    328     (0) 1742471  
   822   20.9  6.6  3.6  chr20              4836644  4836756 (50364576) + ENSPM-6_DR        DNA/CMC-EnSpm         19554  19673 (12943) 1742472  
   262   25.5  4.0  1.0  chr20              4836679  4836777 (50364555) C EnSpm-3_DR        DNA/CMC-EnSpm        (2067)   6381    6280 1742473 *
   241    9.7  0.0  0.0  chr20              4836838  4836868 (50364464) + TDR13D            DNA                       1     31   (731) 1742474  
  1626    6.2  2.5  1.6  chr20              4836891  4837135 (50364197) C Mariner-N38_DR    DNA/TcMar-Tc1           (0)    547     301 1742475  
  1328   13.0 13.2  1.2  chr20              4837132  4837427 (50363905) C DNAX-18_DR        DNA/Merlin            (152)    606     276 1742476 *
  3110   13.8 20.3  4.3  chr20              4837451  4838224 (50363108) + hAT-N34_DR        DNA/hAT-Ac               57    949     (0) 1742477  
   415   13.9  0.0 10.3  chr20              4838225  4838277 (50363055) C DNAX-18_DR        DNA/Merlin            (486)    272     229 1742476  
   242   16.3  0.0  0.0  chr20              4838465  4838507 (50362825) C Kolobok-N5_DR     DNA/Kolobok-T2?       (372)    113      71 1742478  
  1142   10.7  5.8  2.0  chr20              4838523  4838713 (50362619) + SINE2-1B_DR       SINE/tRNA                 1    198     (0) 1742479  
 10098    5.9  2.3  0.2  chr20              4838829  4840155 (50361177) + DNA-AT-2_DR       DNA                      87   1441     (0) 1742480  
   323   14.8  7.8  2.1  chr20              4840156  4840245 (50361087) C DNA13TA1_DR       DNA/TcMar-Tc1          (80)    238     144 1742481  
  5814    7.7 12.0  0.9  chr20              4840247  4841173 (50360159) C hAT-N38_DR        DNA/hAT-hAT6            (0)   1029       1 1742482  
   273   20.0  0.0  0.0  chr20              4841127  4841181 (50360151) C TE-X-1B_DR        DNA                   (909)    500     446 1742483 *
   511    8.2  0.0  0.0  chr20              4841174  4841246 (50360086) C DNA13TA1_DR       DNA/TcMar-Tc1         (170)    148      76 1742481  
   229   18.6  8.1  5.3  chr20              4841182  4841200 (50360132) + EnSpm-7_DR        DNA/CMC-EnSpm          2725   2800  (8234) 1742484 *
   261   17.8  0.0  6.5  chr20              4841959  4841971 (50359361) C ENSPM-6_DR        DNA/CMC-EnSpm       (14687)  17929   17921 1742485  
   432    8.1 17.6  0.0  chr20              4841972  4842045 (50359287) C Mariner-N1_DR     DNA/TcMar               (0)    270     184 1742486  
   300    5.3  0.0  0.0  chr20              4842058  4842095 (50359237) C DNA-X-2_DR        DNA                    (32)    784     747 1742487  
  5079    9.4  4.4  0.5  chr20              4842096  4842852 (50358480) + DNA2-2_DR         DNA                       1    786     (0) 1742488  
   346   15.6 14.1  0.0  chr20              4842853  4842913 (50358419) C DNA-X-2_DR        DNA                    (65)    751     682 1742487  
  2561   11.7  9.8  3.3  chr20              4842936  4843394 (50357938) C DNA-X-2_DR        DNA                   (263)    553      66 1742487  
  3140   11.8  4.3 27.2  chr20              4843436  4844344 (50356988) + HarbingerN5_DR    DNA/PIF-Harbinger       117    861     (0) 1742489  
   203   15.5 22.5  0.0  chr20              4844345  4844370 (50356962) + CryptonV-N3_DR    DNA/Crypton-V         19685  19726   (937) 1742490 *
  1140   10.9  2.1  1.1  chr20              4844333  4844518 (50356814) C Mariner-N1_DR     DNA/TcMar              (77)    193       6 1742491  
   259   17.9 18.9  0.0  chr20              4844677  4844771 (50356561) C ASAT_CY           Satellite              (93)    169      57 1742492 *
   696    5.2  0.7  0.0  chr20              4844771  4845108 (50356224) + (TATAA)n          Simple_repeat             1    340     (0) 1742493  
   338    9.5  3.6  4.1  chr20              4845109  4845124 (50356208) + Polinton-1N1_DR   DNA/Maverick          14731  15071   (398) 1742494  
   224   21.2  9.4  1.9  chr20              4845143  4845238 (50356094) C Zisupton-7_DR     DNA/Zisupton         (7180)   9902    9800 1742495 *
   478   14.6 10.9  0.2  chr20              4845158  4845321 (50356011) + DNA11TA1B_DR      DNA/CMC-EnSpm             6    197     (6) 1742496  
  2143    7.4  2.0  0.7  chr20              4845353  4845652 (50355680) C HarbingerN3_DR    DNA/PIF-Harbinger       (0)   1064     761 1742497  
  2731    6.6  0.3  0.0  chr20              4845662  4846008 (50355324) C HarbingerN3_DR    DNA/PIF-Harbinger     (716)    348       1 1742497  
  2421   11.3  6.0  0.0  chr20              4847173  4847588 (50353744) C TDR24             DNA                     (2)    442       2 1742498  
   598   12.2 10.4  2.5  chr20              4847861  4849196 (50352136) + A-rich            Low_complexity            1   1440     (0) 1742499  
   723   15.2  7.2  0.0  chr20              4849880  4850017 (50351315) + TDR23             DNA                     283    430   (717) 1742500  
   261    7.8  5.0  3.7  chr20              4850539  4850618 (50350714) + Rex1-31_DRe       LINE/Rex-Babar         3039   3119   (414) 1742501 *
   316    5.5  3.3  0.0  chr20              4850548  4850638 (50350694) C Polinton-4_DR     DNA/Maverick         (3090)  17197   17104 1742502 *
   404    1.9  0.0  0.0  chr20              4850561  4850650 (50350682) C Zisupton-7_DR     DNA/Zisupton         (5627)  11455   11373 1742503  
   350   21.2 16.7  0.8  chr20              4850892  4851005 (50350327) C Kolobok-N10_DR    DNA/Kolobok             (0)    643     512 1742504  
   408   13.9  2.8  0.0  chr20              4851006  4851077 (50350255) C piggyBac-N9_DR    DNA/PiggyBac            (0)   1191    1118 1742505  
  4715    3.6  0.2  0.0  chr20              4851080  4851633 (50349699) + Harbinger-8N1_DR  DNA/PIF-Harbinger         1    555     (0) 1742506  
   405   13.9 11.1  0.0  chr20              4851636  4851707 (50349625) C piggyBac-N9_DR    DNA/PiggyBac           (75)   1116    1037 1742505  
  3264    5.0  6.2  0.0  chr20              4851708  4852129 (50349203) C hAT-N40_DR        DNA/hAT-Ac              (0)   1313     866 1742507  
  4420   10.3  4.8  1.1  chr20              4852130  4852809 (50348523) + Harbinger-4N1C_DR DNA/PIF-Harbinger         1    705   (501) 1742508  
   343    2.5  0.0  0.0  chr20              4852812  4852851 (50348481) + hAT-N101_DR       DNA/hAT-Ac             1103   1142   (837) 1742509  
   229   15.5  1.6  5.1  chr20              4853155  4853215 (50348117) + Mariner-6_DR      DNA/TcMar-Tc1            11     69  (1560) 1742510 *
   409   19.2  9.2  4.4  chr20              4853209  4853382 (50347950) C EnSpm-N13_DR      DNA/CMC-EnSpm       (14054)   8095    7914 1742511 *
   551   19.0  4.7  4.0  chr20              4853236  4853383 (50347949) + hAT-N21B_DR       DNA/hAT-Ac              807    955   (346) 1742512  
  3211    9.1  4.6  0.6  chr20              4853395  4853872 (50347460) C LOOPERN4B_DR      DNA/Kolobok-T2          (6)    497       1 1742513  
   262   24.0  0.0  2.7  chr20              4854513  4854589 (50346743) + CryptonV-N5_DR    DNA/Crypton-V          2995   3069 (21468) 1742514 *
  1573   10.3  0.0  0.0  chr20              4854528  4854741 (50346591) + DNA2-16_DR        DNA                   13835  14048  (4003) 1742515  
   600   17.3  2.9  0.4  chr20              4854724  4854853 (50346479) + SINE2-1_DR        SINE/tRNA                14    149    (49) 1742516 *
  2087   10.9 16.5  1.2  chr20              4855031  4855400 (50345932) C SINE3-1a          SINE/5S-Deu-L2          (0)    570     145 1742517  
   350   20.7  3.6  0.0  chr20              4855450  4855560 (50345772) C TDR7              DNA                   (330)    211      97 1742518  
  3014    2.5  0.5  0.3  chr20              4855581  4855948 (50345384) + Merlin-N1_DR      DNA/Merlin                1    369     (0) 1742519  
   221   23.5  2.3  3.5  chr20              4855958  4856045 (50345287) C DNA-N46_DR        DNA                    (22)    515     429 1742520 *
   240   21.5 22.4  1.5  chr20              4856022  4856050 (50345282) C Merlin-2_DR       DNA/Merlin           (7434)   6487    6425 1742521  
  3257    9.0  9.6  0.0  chr20              4856051  4856571 (50344761) + TC1DR2            DNA/TcMar-Tc1             1    571   (305) 1742522  
   293    9.2  5.4  3.5  chr20              4856563  4856618 (50344714) + TC1DR2            DNA/TcMar-Tc1           819    875     (1) 1742523 *
   221   22.0  0.0  0.0  chr20              4856583  4856632 (50344700) + Merlin-2_DR       DNA/Merlin             6419   6468  (7453) 1742524 *
  1758   13.3  5.7 10.8  chr20              4856641  4857094 (50344238) C hAT-N37_DR        DNA/hAT-Charlie         (0)    433       1 1742525  
   409   18.1  0.0  3.2  chr20              4857118  4857214 (50344118) C hAT-N175_DR       DNA/hAT-hAT5           (10)    700     607 1742526  
   302   18.3  7.0  0.0  chr20              4857974  4858044 (50343288) C hAT-N108_DR       DNA/hAT-Ac             (40)    536     461 1742527  
   623   13.6  1.7  0.0  chr20              4858058  4858175 (50343157) + Tc1-4_DR          DNA/TcMar-Tc1            17    136  (1436) 1742528  
   453   17.2  3.1  3.0  chr20              4858091  4858139 (50343193) + hAT-N187_DR       DNA/hAT-Charlie         180    214   (963) 1742529 *
   271   16.7  5.5  1.3  chr20              4858140  4858212 (50343120) + EnSpm-10N1_DR     DNA/CMC-EnSpm          2416   2491   (744) 1742530 *
   670    3.7  0.0  0.0  chr20              4858175  4858208 (50343124) + (TA)n             Simple_repeat             1    163     (0) 1742531  
   698    3.5  0.8 10.2  chr20              4858209  4858337 (50342995) + hAT-N145_DR       DNA/hAT-Ac             1296   1413   (178) 1742532  
   453   17.2  3.1  3.0  chr20              4858213  4858321 (50343011) + hAT-N187_DR       DNA/hAT-Charlie         215    292   (885) 1742529 *
   696    7.1  0.0 14.7  chr20              4858214  4858231 (50343101) C hAT-N134B_DR      DNA/hAT?              (114)    812     753 1742533  
   772    1.8  0.0  2.8  chr20              4858232  4858343 (50342989) + hAT-N39_DR        DNA/hAT-Tip100         1243   1351   (243) 1742534  
   398   18.4  3.2  3.2  chr20              4858289  4858337 (50342995) C DNA8-25_DR        DNA                  (3104)    843     679 1742535 *
   485    9.7  5.2  2.1  chr20              4858338  4858406 (50342926) C ZFERV-2-I_DR      LTR/ERV1             (9690)    874     636 1742536 *
   696    7.1  0.0 14.7  chr20              4858344  4858361 (50342971) C hAT-N134B_DR      DNA/hAT?              (114)    752     684 1742533  
   958    8.4 19.4  0.9  chr20              4858377  4858556 (50342776) C Tc1-4_DR          DNA/TcMar-Tc1         (121)   1451    1239 1742537  
   471    8.2  0.0  0.0  chr20              4858556  4858615 (50342717) C Tc1-4_DR          DNA/TcMar-Tc1         (737)    835     776 1742537 *
  2948    9.6  0.7  0.9  chr20              4858616  4859035 (50342297) C DNA-8-3_DR        DNA                     (0)   1163     745 1742538  
  9273    4.1  3.8  0.0  chr20              4859036  4860197 (50341135) C Harbinger-4N1C_DR DNA/PIF-Harbinger       (0)   1206       1 1742539  
  4571   10.5  2.4  2.4  chr20              4860198  4860937 (50340395) C DNA-8-3_DR        DNA                   (416)    747       8 1742538  
   903   11.5  0.0  2.9  chr20              4860945  4861075 (50340257) C Tc1-4_DR          DNA/TcMar-Tc1         (789)    783     657 1742537  
   246   27.8  2.2  1.1  chr20              4861076  4861166 (50340166) + DNA-5-5_DR        DNA/hAT                   1     92  (1261) 1742540  
  1205    6.3 42.2  0.0  chr20              4861240  4861476 (50339856) C L2-3_DRe          LINE/L2                 (3)   5065    4729 1742541  
   228    8.8  0.0  0.0  chr20              4861476  4861509 (50339823) C Kolobok-N3_DR     DNA/Kolobok-T2?        (63)    307     274 1742542 *
  1256   18.2  2.5  0.4  chr20              4861511  4861747 (50339585) + Kolobok-N3_DR     DNA/Kolobok-T2?           1    242   (128) 1742543  
  6335    9.5 14.4  1.0  chr20              4862489  4863553 (50337779) + Harbinger-4N1C_DR DNA/PIF-Harbinger         1   1206     (0) 1742544  
   423   24.0  5.2  2.1  chr20              4863434  4863569 (50337763) C DNA2-14_DR        DNA                  (1886)   5736    5597 1742545 *
   549   15.9 10.4  4.5  chr20              4863553  4863677 (50337655) C DNA8-25_DR        DNA                  (1823)   2144    2013 1742546 *
  1596   13.2 15.2  0.0  chr20              4863567  4863855 (50337477) C HE1_DR1           SINE/tRNA-V-RTE        (68)    334       2 1742547  
   612   19.5 17.4  0.9  chr20              4863856  4863881 (50337451) C DIRS-9_DR         LTR/Ngaro             (410)   6021    6006 1742548  
   365   21.6  7.8  0.9  chr20              4863839  4863870 (50337462) + Helitron-2_DR     RC/Helitron           12192  12301 (15111) 1742549 *
   451   11.3  8.4  0.0  chr20              4863871  4863941 (50337391) + DNA13TA1_DR       DNA/TcMar-Tc1            23     99   (219) 1742550 *
  1175   15.3  0.0  0.5  chr20              4863941  4864126 (50337206) C Kolobok-4N1_DR    DNA/Kolobok-T2         (24)   1645    1461 1742551  
  6439    3.5  1.9  0.0  chr20              4864127  4864897 (50336435) C DNA2-2_DR         DNA                     (0)    786       1 1742552  
   314   12.2  0.0  0.0  chr20              4864898  4864941 (50336391) + hAT-N31_DR        DNA/hAT-Ac              382    425  (1037) 1742553 *
  4457   11.7  3.0 16.9  chr20              4864899  4865977 (50335355) C Kolobok-4N1_DR    DNA/Kolobok-T2        (414)   1255     351 1742551  
   356    6.8  9.7 21.4  chr20              4865985  4866077 (50335255) + LOOPERN5_DR       DNA/Kolobok-T2         1053   1136   (101) 1742554 *
   464   15.6  2.4  7.6  chr20              4866056  4866072 (50335260) + DNAX-25B_DR       DNA/Zisupton           1169   1286  (2251) 1742555  
   701    6.7  0.0  2.9  chr20              4866073  4866179 (50335153) C Merlin-1_DR       DNA/Merlin           (8350)   2177    2074 1742556  
  9987    1.6  0.5  0.5  chr20              4866180  4867335 (50333997) C HATN5_DR          DNA/hAT-Ac              (0)   1156       1 1742557  
  2911    7.3  0.9  0.5  chr20              4867337  4867775 (50333557) + Mariner-N38_DR    DNA/TcMar-Tc1            95    535    (12) 1742558  
   601   10.9  1.0  1.0  chr20              4867784  4867885 (50333447) + LOOPERN5_DR       DNA/Kolobok-T2         1136   1237     (0) 1742559  
   449   18.1 19.7  0.0  chr20              4867889  4868015 (50333317) + DNA13TA1_DR       DNA/TcMar-Tc1           164    315     (3) 1742560  
   204   18.4  5.9  3.9  chr20              4868048  4868098 (50333234) C SAT-26B_DR        Satellite             (191)    602     551 1742561  
  3223    9.0  6.0  0.0  chr20              4868793  4869271 (50332061) + HarbingerN5_DR    DNA/PIF-Harbinger         8    515   (346) 1742562  
  1510   11.9  7.8  0.3  chr20              4869279  4869547 (50331785) C CryptonV-N5_DR    DNA/Crypton-V        (8038)  16499   16211 1742563  
   306   13.6  1.3 15.9  chr20              4869740  4869817 (50331515) + HarbingerN6B_DR   DNA/PIF-Harbinger       643    710    (12) 1742564  
  3538    3.7  0.0  0.2  chr20              4869818  4870254 (50331078) C Copia-23_DR-LTR   LTR/Gypsy?              (0)    437       2 1742565  
  1179   11.3  0.0  0.6  chr20              4870996  4871164 (50330168) + L2-5_DRe          LINE/L2                1936   2103   (124) 1742566  
  9151    4.8  1.2  0.4  chr20              4871170  4872323 (50329009) C Harbinger-4N1C_DR DNA/PIF-Harbinger       (0)   1206      44 1742567  
   429   16.8 16.8  0.0  chr20              4872325  4872425 (50328907) + L2-5_DRe          LINE/L2                2100   2217    (10) 1742566  
   278    4.5  2.2  2.2  chr20              4872601  4872645 (50328687) + ASAT_CY           Satellite                44     88   (174) 1742568  
   804    5.2  4.3  0.8  chr20              4872804  4872919 (50328413) + hAT-N171_DR       DNA/hAT-hAT5            355    474   (288) 1742569  
  4054    4.2  2.5  0.4  chr20              4872928  4873453 (50327879) + Mariner-N23_DRe   DNA/TcMar-ISRm11        495   1031     (0) 1742570  
   707   14.3  0.8  0.0  chr20              4873454  4873579 (50327753) + EnSpm-N4B_DR      DNA/CMC-EnSpm?           69    195    (25) 1742571  
   627    8.5  0.0  1.1  chr20              4874823  4874914 (50326418) + TDR17             DNA/Sola-1                1     91   (157) 1742572  
  6078    3.5  7.9  0.2  chr20              4874915  4875696 (50325636) + hAT-N34B_DR       DNA/hAT-Ac                1    842     (0) 1742573  
   559   11.6  0.0  5.4  chr20              4875697  4875804 (50325528) + TDR17B            DNA/Sola-1               85    186  (1360) 1742574  
  1385   12.7  1.1  3.8  chr20              4875805  4876075 (50325257) + hAT-N32B_DR       DNA/hAT-Charlie           1    264   (167) 1742575 *
  4028    6.5  1.6  0.4  chr20              4876074  4876617 (50324715) + DIRS-N2_DR        LTR/Ngaro              3789   4339  (1690) 1742576 *
  5812    5.3  5.9 14.3  chr20              4876256  4877312 (50324020) + hAT-N36C_DR       DNA/hAT                 247   1225   (692) 1742577  
  1013    7.8  3.3  0.0  chr20              4877290  4877442 (50323890) C CryptonV-2_DR     DNA/Crypton-V       (10564)  11247   11090 1742578 *
   967    8.8  0.0  0.0  chr20              4877455  4877579 (50323753) + hAT-N32B_DR       DNA/hAT-Charlie         307    431     (0) 1742579  
  2713    9.8 24.0  0.2  chr20              4877580  4878054 (50323278) + TDR17B            DNA/Sola-1              186    774   (772) 1742580  
  1036   20.1  5.7  2.8  chr20              4877844  4878124 (50323208) C CryptonV-2_DR     DNA/Crypton-V         (775)  21036   20748 1742581 *
   560   17.5 10.3  4.1  chr20              4878070  4878254 (50323078) + hAT-N54B_DR       DNA/hAT-Ac               43    238   (256) 1742582 *
  5492    2.8  1.7  3.3  chr20              4878260  4879005 (50322327) + EnSpmN1_DR        DNA/CMC-EnSpm          5847   6581     (0) 1742583  
   655   18.2  5.3  9.7  chr20              4879014  4879238 (50322094) + hAT-N54B_DR       DNA/hAT-Ac              242    457    (37) 1742584  
  2497   13.3  4.9  1.1  chr20              4879570  4880018 (50321314) + DNA4-1B_DR        DNA/Sola-2               12    477   (137) 1742585  
   212   18.6  1.6  3.3  chr20              4880012  4880072 (50321260) C IS3EU-4_DR        DNA/IS3EU            (5333)   9696    9637 1742586 *
  4953    6.0 29.2  1.1  chr20              4880027  4880947 (50320385) C hAT-N21_DR        DNA/hAT-Charlie       (525)   1321     145 1742587  
   724   11.9  0.8  0.0  chr20              4880956  4881073 (50320259) + DNA4-1B_DR        DNA/Sola-2              496    614     (0) 1742588  
  1018   15.2 17.7  0.4  chr20              4881106  4881337 (50319995) C hAT-N51_DR        DNA/hAT-Ac             (96)    272       1 1742589  
  1124   14.0  4.4  2.6  chr20              4881528  4881755 (50319577) + HATN10_DR         DNA/hAT-Ac               37    268   (187) 1742590  
  5302    7.7 12.1  2.0  chr20              4881756  4882656 (50318676) C DNA-TA-7_DR       DNA/TcMar-Fot1          (0)    993       4 1742591  
  1753    6.2  0.8  0.0  chr20              4882699  4882941 (50318391) C TDR16             DNA/Merlin             (68)    245       1 1742592  
   359   18.7  2.9 10.9  chr20              4882942  4882967 (50318365) + CryptonV-N4_DR    DNA/Crypton-V          1432   1447 (12046) 1742593  
   227   19.0  0.8 17.3  chr20              4882860  4882980 (50318352) + hAT-N53B_DR       DNA/hAT-Ac             3333   3436   (741) 1742594 *
   919    8.1  3.6  1.4  chr20              4882957  4883094 (50318238) + HATN10B_DR        DNA/hAT-Ac              468    608     (0) 1742595  
   808   19.7  9.8  0.0  chr20              4883094  4883296 (50318036) C ANGEL             DNA/Kolobok             (0)    309      87 1742596 *
   280   29.1  7.4  5.7  chr20              4883100  4883343 (50317989) C Merlin-2_DR       DNA/Merlin           (6523)   7398    7151 1742597 *
   213    2.0  0.0  2.0  chr20              4884812  4884861 (50316471) + L2-56_DR          LINE/L2                1202   1250     (2) 1742598  
   621    8.0  4.5  0.0  chr20              4885635  4885722 (50315610) C TDR19C            DNA/hAT-Charlie         (0)    396     305 1742599  
   327   17.3  3.6  0.0  chr20              4885696  4885805 (50315527) + Ngaro1_DR         LTR/Ngaro              5008   5121  (1457) 1742600 *
   460    4.3  0.0  0.0  chr20              4885714  4885806 (50315526) C ACROBAT1          DNA/PIF               (508)    871     779 1742601 *
   710   17.2  0.6  7.3  chr20              4885727  4885902 (50315430) C Helitron-N3B_DR   RC/Helitron          (4139)   2465    2301 1742602  
   692   12.2  4.3  6.1  chr20              4885746  4885809 (50315523) C Merlin-1_DR       DNA/Merlin           (8289)   2238    2178 1742603 *
 14388    1.0  0.0  0.1  chr20              4885810  4887440 (50313892) C Mariner-6_DR      DNA/TcMar-Tc1           (0)   1629       1 1742604  
  1693   19.7  2.8  2.8  chr20              4887441  4887509 (50313823) + Helitron-N2_DR    RC/Helitron            1475   1543   (920) 1742605  
   291   26.4  1.0 24.6  chr20              4887336  4887541 (50313791) C ENSPM-6_DR        DNA/CMC-EnSpm       (18502)  14114   13948 1742606 *
   696   14.2  0.0  0.7  chr20              4887411  4887559 (50313773) C Helitron-4_DR     RC/Helitron         (18319)  13549   13402 1742607  
   361   23.4  1.3  1.3  chr20              4887421  4887576 (50313756) + Kolobok-4_DR      DNA/Kolobok-T2         4969   5124  (1507) 1742608 *
   873    5.9  0.0  0.2  chr20              4887437  4887589 (50313743) + hAT-2n1_DR        DNA/hAT-Charlie         989   1146    (64) 1742609  
   442   25.2  1.2  3.0  chr20              4887439  4887606 (50313726) C Zisupton-6_DR     DNA/Zisupton        (13581)   8535    8371 1742610 *
   400    9.6  0.0 13.2  chr20              4887512  4887631 (50313701) + DNA6-6_DR         DNA                    9935  10040  (1241) 1742611 *
   205   13.9  0.0  2.8  chr20              4887987  4888023 (50313309) C BEL-46_DRe-I      LTR/Pao              (2047)   3771    3736 1742612  
   276   12.3 12.2  9.1  chr20              4888112  4888218 (50313114) C hAT5-N2_DR        DNA/hAT-hAT5         (1670)    915     806 1742613 *
   704    6.5 13.6  1.4  chr20              4888131  4888255 (50313077) C CryptonV-N4_DR    DNA/Crypton-V        (8394)   5099    4960 1742614 *
  3847    4.7  0.6  0.4  chr20              4888146  4888662 (50312670) + Mariner-N38_DR    DNA/TcMar-Tc1            30    547     (0) 1742615  
   293   25.7  2.3  5.7  chr20              4888559  4888686 (50312646) C ENSPM-6_DR        DNA/CMC-EnSpm       (18501)  14115   13992 1742616 *
   243   13.1  4.1  5.6  chr20              4888636  4888701 (50312631) + ENSPM-6_DR        DNA/CMC-EnSpm          2709   2773 (29843) 1742617 *
  1992   14.5  5.3  2.8  chr20              4888702  4889119 (50312213) + HATN10_DR         DNA/hAT-Ac                1    428    (27) 1742618  
   316   14.8  3.2 14.0  chr20              4889107  4889232 (50312100) + hAT-N68_DR        DNA/hAT-Ac             2846   2959    (73) 1742619 *
   760    8.7  1.3 34.9  chr20              4889132  4889448 (50311884) C hAT-N91_DR        DNA/hAT-Ac             (93)    262      25 1742620  
   229   14.6  1.0  9.9  chr20              4889493  4889591 (50311741) + (TTA)n            Simple_repeat             1     91     (0) 1742621 *
   271   13.2  1.3  0.0  chr20              4889528  4889603 (50311729) C DNA-1-7_DR        DNA/PIF-Harbinger     (694)    744     668 1742622  
   392   19.2  4.8  0.9  chr20              4890090  4890194 (50311138) C DNA9-3_DR         DNA/MULE-MuDR?       (1455)   9924    9816 1742623 *
   528   11.4  2.3  0.0  chr20              4890107  4890194 (50311138) C DNA8-10_DR        DNA/hAT-Ac            (239)   3779    3690 1742624  
   305   16.4 27.9  0.0  chr20              4890195  4890210 (50311122) + hAT-N138B_DR      DNA/hAT-Ac             1117   1249   (200) 1742625  
   421    4.3 28.6  0.0  chr20              4891472  4891541 (50309791) C SINE_DR1          SINE                   (17)    241     152 1742626  
  5945    2.7  0.1  2.2  chr20              4891543  4892271 (50309061) + DNA-5-1B_DR       DNA/hAT-Tip100            1    714     (0) 1742627  
   746   10.4 10.7  4.0  chr20              4892274  4892413 (50308919) C SINE_DR1          SINE                  (109)    149       1 1742626  
  1476   11.6  4.1  0.0  chr20              4892414  4892574 (50308758) C LINEX-1_DR        Retroposon            (502)    303     133 1742628  
   637    8.7  4.3  0.0  chr20              4892576  4892666 (50308666) + HATN13_DR         DNA/hAT-Ac                1     95  (1024) 1742629  
   841    2.8  0.9  4.6  chr20              4892667  4892778 (50308554) + BEL-70_DR-LTR     LTR/Pao                   1    108   (198) 1742630  
  3454    2.8  0.0  0.0  chr20              4892781  4893173 (50308159) C HarbingerN6_DR    DNA/PIF-Harbinger       (0)    393       1 1742631  
  1469    3.1  4.2  0.0  chr20              4893174  4893364 (50307968) + BEL-70_DR-LTR     LTR/Pao                 108    306     (0) 1742630  
   209    3.9  0.0  0.0  chr20              4893365  4893390 (50307942) + IS3EU-4_DR        DNA/IS3EU              7845   7870  (7159) 1742632 *
  2627    6.5  3.8  1.5  chr20              4893375  4893765 (50307567) C Mariner-N38_DR    DNA/TcMar-Tc1         (147)    400       1 1742633  
   348   13.6  1.5  0.0  chr20              4893708  4893773 (50307559) + MuDR-2_DR         DNA/MULE-MuDR         16274  16340  (7593) 1742634 *
   352   24.5  3.0  1.0  chr20              4893766  4893864 (50307468) + hAT-N54B_DR       DNA/hAT-Ac               16    116   (378) 1742635  
   205   18.0  1.6  3.2  chr20              4893918  4893980 (50307352) C L1-4_DR           LINE/L1-Tx1          (3746)   1802    1741 1742636 *
   312   22.5  2.0  8.3  chr20              4893948  4894049 (50307283) C CryptonV-1_DR     DNA/Crypton-V       (15172)   2701    2606 1742637 *
  2753    6.1  0.0  3.0  chr20              4893960  4894332 (50307000) C HE2_DR            SINE/tRNA-V-RTE         (0)    363       2 1742638  
   259    4.9  1.5  9.5  chr20              4894339  4894406 (50306926) + hAT-N54B_DR       DNA/hAT-Ac              184    246   (248) 1742639 *
   398   21.2 10.6 11.2  chr20              4894356  4894409 (50306923) + CryptonV-N4_DR    DNA/Crypton-V          1056   1420 (12073) 1742640  
  2410    4.2  0.0  0.0  chr20              4894410  4894722 (50306610) C TDR16             DNA/Merlin              (0)    313       1 1742641  
   268   16.9  0.8 15.4  chr20              4894617  4894735 (50306597) + hAT-27N1_DR       DNA/hAT-Ac              421    524   (207) 1742642 *
   495   17.8  9.5  1.2  chr20              4894781  4894928 (50306404) + hAT-N54B_DR       DNA/hAT-Ac              335    494     (0) 1742643  
   267   22.7  1.3  0.0  chr20              4895319  4895331 (50306001) + CryptonV-N5_DR    DNA/Crypton-V          2994   3007 (21530) 1742644  
  1137    5.9 16.5  0.0  chr20              4895332  4895501 (50305831) + hATN-28_DRe       DNA/hAT-Charlie           1    198     (5) 1742645  
   538   18.4 18.2  3.6  chr20              4895499  4895690 (50305642) + DNA2-8_DR         DNA/CMC-EnSpm          1493   1711  (2696) 1742646 *
   791   11.3  4.2  2.0  chr20              4895550  4895693 (50305639) + ANGEL             DNA/Kolobok              79    225    (84) 1742647  
   217    3.6  0.0  0.0  chr20              4895694  4895721 (50305611) C EnSpm-17_DR       DNA/CMC-EnSpm        (6545)   2731    2704 1742648  
   210   15.4  5.8  0.0  chr20              4895695  4895746 (50305586) + Merlin-2_DR       DNA/Merlin             7385   7439  (6482) 1742649 *
  2137   14.0  3.4  1.8  chr20              4896535  4896920 (50304412) C Kolobok-N1_DR     DNA/Kolobok-T2?        (34)    765     374 1742650  
   467   13.3  6.7  0.0  chr20              4896930  4897004 (50304328) C Kolobok-N1_DR     DNA/Kolobok-T2?       (642)    157      78 1742650 *
  1779   15.6  4.8  0.0  chr20              4897004  4897317 (50304015) C Kolobok-N1_DR     DNA/Kolobok-T2?        (97)    702     374 1742651  
   398    7.6  1.9  2.8  chr20              4897299  4897406 (50303926) C Harbinger-N17_DR  DNA/PIF-Harbinger    (1209)    436     330 1742652 *
   342    4.2  6.2  1.0  chr20              4897321  4897417 (50303915) C CryptonV-N5_DR    DNA/Crypton-V       (15279)   9258    9157 1742653 *
   452   15.3  4.5  0.7  chr20              4897333  4897464 (50303868) C DNA-6-N5B_DR      DNA                  (2367)   1156    1020 1742654 *
   515    8.7  0.0  0.0  chr20              4897405  4897472 (50303860) C Kolobok-N1_DR     DNA/Kolobok-T2?       (633)    166      99 1742651  
  3010    4.3  4.8  0.0  chr20              4897473  4897847 (50303485) C HarbingerN6_DR    DNA/PIF-Harbinger       (0)    393       1 1742655  
   373   12.9  4.8  0.0  chr20              4897848  4897904 (50303428) C Kolobok-N1_DR     DNA/Kolobok-T2?       (698)    101      42 1742651  
   258   24.7 13.9  1.0  chr20              4897889  4897901 (50303431) C ENSPM-6_DR        DNA/CMC-EnSpm       (12950)  19666   19643 1742656 *
  1193    7.7 13.3  0.0  chr20              4897902  4898082 (50303250) + TDR19C            DNA/hAT-Charlie           1    205   (191) 1742657  
   224   24.7  9.9  0.0  chr20              4898012  4898092 (50303240) + DNA6-10_DR        DNA                    2745   2833  (3873) 1742658 *
   242   14.6  0.0  0.0  chr20              4898070  4898110 (50303222) C Kolobok-N1_DR     DNA/Kolobok-T2?       (745)     54      14 1742650  
  3491    9.0  9.0  0.0  chr20              4901750  4902258 (50299074) + Harbinger-8N1_DR  DNA/PIF-Harbinger         1    555     (0) 1742659  
   646   20.0  2.1  2.1  chr20              4902263  4902405 (50298927) + DNA-N22_DR        DNA                      83    225   (543) 1742660  
   367   23.5  0.0 10.1  chr20              4902376  4902484 (50298848) + DNA-N22_DR        DNA                     531    629   (139) 1742661 *
   364   19.8 12.9 12.1  chr20              4903691  4903977 (50297355) + hAT-N41_DR        DNA/hAT-Ac              394    682   (578) 1742662 *
  4945    5.1  8.8  7.1  chr20              4903742  4904527 (50296805) C hAT-N36C_DR       DNA/hAT               (873)   1044     247 1742663  
  3930    7.6  2.4  0.4  chr20              4904168  4904709 (50296623) C DIRS-N2_DR        LTR/Ngaro            (1688)   4341    3789 1742664 *
  2655   10.0  3.6  1.0  chr20              4904708  4905092 (50296240) C DNAX-10B_DR       DNA                   (779)    395       1 1742665 *
  1210    6.3  8.1  0.0  chr20              4905908  4906080 (50295252) + DNA-5-8D_DR       DNA/hAT-hAT5              1    187  (1043) 1742666  
  4124    4.0  0.0  0.4  chr20              4906081  4906553 (50294779) + hAT-N96_DR        DNA/hAT-Ac                1    471   (560) 1742667  
  6103    2.8  5.3  0.4  chr20              4906554  4907302 (50294030) C DNA2-2_DR         DNA                     (0)    786       1 1742668  
  4695    2.1  0.4  0.4  chr20              4907304  4907865 (50293467) + hAT-N96_DR        DNA/hAT-Ac              470   1031     (0) 1742669  
   312    8.5  2.1  0.0  chr20              4907866  4907912 (50293420) + DNA-5-8D_DR       DNA/hAT-hAT5            180    227  (1003) 1742670 *
  4053    8.5  3.7  1.4  chr20              4907908  4908550 (50292782) + hAT-N38_DR        DNA/hAT-hAT6            208    865   (164) 1742671  
  2535    2.4 11.1  0.3  chr20              4908551  4908883 (50292449) C Merlin-N1_DR      DNA/Merlin              (0)    369       1 1742672  
  1178    7.6  0.0  3.5  chr20              4908884  4909061 (50292271) + hAT-N38_DR        DNA/hAT-hAT6            858   1029     (0) 1742673  
   210   20.0  0.0  0.0  chr20              4909034  4909073 (50292259) + hAT-N44_DR        DNA/hAT-Tip100          724    763   (324) 1742674 *
  1727    6.9  1.6  4.0  chr20              4909062  4909364 (50291968) + hAT-N100_DR       DNA/hAT-Ac              671    966   (115) 1742675  
   809    3.2  3.2  0.0  chr20              4909359  4909482 (50291850) C EnSpm-4_DR        DNA/CMC-EnSpm        (6395)   2645    2518 1742676 *
   436   18.6  1.1 32.4  chr20              4909483  4909622 (50291710) + EnSpm-7_DR        DNA/CMC-EnSpm          1883   2046  (8988) 1742677  
   236   18.8  0.0  0.0  chr20              4909581  4909628 (50291704) C EnSpm-7_DR        DNA/CMC-EnSpm        (8185)   2849    2802 1742678 *
   556   19.2  3.9  0.0  chr20              4909643  4909772 (50291560) C EnSpm-7_DR        DNA/CMC-EnSpm        (8180)   2854    2720 1742678 *
  3725   11.5 18.9  9.6  chr20              4909663  4910646 (50290686) + DNA-6-N9_DR       DNA                      92   1159     (0) 1742679  
   727    4.5 13.5  0.0  chr20              4910647  4910755 (50290577) + hAT-N100B_DR      DNA/hAT-Ac             1129   1252     (0) 1742680  
   861   16.2  3.2  0.5  chr20              4911473  4911658 (50289674) C HATN1_DR          DNA/hAT               (120)    307     117 1742681 *
  3262    9.5  2.8  0.4  chr20              4911658  4912152 (50289180) + hAT-N203_DR       DNA/hAT-Tip100         1054   1560  (3981) 1742682  
  1767    5.3  1.8  0.0  chr20              4912188  4912414 (50288918) C hAT-N107_DR       DNA/hAT-Ac              (0)   1008     778 1742683  
  2602    4.3 14.0  2.2  chr20              4912415  4912791 (50288541) + DNA-2-2_DR        DNA                       1    407     (0) 1742684  
  1612   10.1 40.8  1.6  chr20              4912792  4913221 (50288111) C hAT-N107_DR       DNA/hAT-Ac            (243)    765     165 1742683  
   328   25.8  1.1  1.1  chr20              4913214  4913307 (50288025) + DIRS-N3_DR        LTR/Ngaro               730    823  (5414) 1742685 *
   516   14.4  0.0  8.2  chr20              4913227  4913332 (50288000) + Merlin-1_DR       DNA/Merlin             9251   9348  (1179) 1742686  
  2367   17.8  7.2  5.5  chr20              4913345  4914244 (50287088) C DNA-6-N8_DR       DNA                   (562)   1746     832 1742687  
   605   14.9  4.1  9.3  chr20              4914176  4914202 (50287130) C Mariner-N5B_DR    DNA/TcMar            (4140)   5304    5144 1742688 *
   667   19.3  0.7  1.4  chr20              4914203  4914344 (50286988) C EnSpm-N11_DR      DNA/CMC-EnSpm        (1514)   3839    3699 1742689 *
  2680    6.2  2.8  0.0  chr20              4914243  4914598 (50286734) C SINE2-3_DR        SINE/tRNA-V-RTE         (2)    366       1 1742690  
   515   17.2 16.6  0.9  chr20              4914600  4914798 (50286534) C DNA-6-N8_DR       DNA                  (2078)    230       1 1742691  
   325   13.6 17.1  3.5  chr20              4914800  4914875 (50286457) C hAT-N88_DR        DNA/hAT-Ac            (470)    112      27 1742692  
   363   17.3  3.0  7.3  chr20              4916138  4916237 (50285095) C TDR23             DNA                   (439)    708     613 1742693  
   857   16.8  0.6  4.0  chr20              4916263  4916442 (50284890) C Penelope-1_DR     LINE/Penelope         (540)   3906    3733 1742694 *
   961   11.9  1.2  2.4  chr20              4916286  4916457 (50284875) C CryptonV-N1_DR    DNA/Crypton-V        (1911)   8140    7971 1742695 *
  2678    4.4  1.3  4.9  chr20              4916308  4916687 (50284645) C SINE2-3_DR        SINE/tRNA-V-RTE         (1)    367       1 1742696  
   259   19.4  0.0  6.5  chr20              4916637  4916702 (50284630) C EnSpm-N44_DR      DNA/CMC-EnSpm        (3182)   5470    5409 1742697 *
   934    8.5  3.9  0.6  chr20              4916696  4916849 (50284483) C hAT-N145_DR       DNA/hAT-Ac             (23)   1568    1410 1742698  
  2701    8.6  0.5  2.4  chr20              4916852  4917270 (50284062) + HATN10_DR         DNA/hAT-Ac                3    413    (42) 1742699  
  6861    5.5 29.9  2.1  chr20              4917286  4918509 (50282823) C hAT-N157_DR       DNA/hAT-Ac              (0)   1557       1 1742700  
   361   29.4  0.6  3.4  chr20              4918448  4918499 (50282833) C DNA7-N1_DR        DNA/Zisupton         (1035)   9382    9231 1742701 *
   514    9.8  0.8  1.6  chr20              4918500  4918623 (50282709) + EnSpm-N42_DR      DNA/CMC-EnSpm           538    660   (592) 1742702 *
   595    4.2  0.0 13.5  chr20              4918512  4918620 (50282712) C hAT-N134B_DR      DNA/hAT?              (118)    808     713 1742703  
   454   13.1  1.5  0.0  chr20              4918621  4918641 (50282691) C DNA-2-32_DR       DNA/CMC-EnSpm?       (3184)   5598    5467 1742704  
   203   24.7  6.9  2.8  chr20              4918642  4918683 (50282649) C EnSpm-N48B_DR     DNA/CMC-EnSpm        (1582)   5374    5196 1742705  
  7616    5.7  1.0  0.5  chr20              4919541  4920540 (50280792) + piggyBac-N1_DR    DNA/PiggyBac              1   1005     (0) 1742706  
  5716    3.4  0.8  0.0  chr20              4921221  4921889 (50279443) + HarbingerN2_DR    DNA/PIF-Harbinger         1    674     (0) 1742707  
  2084    2.9  0.0  0.0  chr20              4921980  4922218 (50279114) + DNA2-32B_DR       DNA/hAT                 471    709   (420) 1742708  
 10070    8.3  1.6  0.3  chr20              4922219  4923658 (50277674) C hAT-N26_DR        DNA/hAT-Ac              (0)   1459       1 1742709  
  2889    7.3  4.6  0.7  chr20              4923659  4924070 (50277262) + DNA2-32B_DR       DNA/hAT                 702   1129     (0) 1742710  
   554   18.3 16.3  3.5  chr20              4924071  4924116 (50277216) + Helitron-N3B_DR   RC/Helitron            1811   1884  (4720) 1742711  
   401   13.2  5.2  1.2  chr20              4924677  4924753 (50276579) C Kolobok-N3_DR     DNA/Kolobok-T2?         (5)    365     286 1742712  
  5982    5.0  2.3  1.4  chr20              4924772  4925550 (50275782) + LOOPERN1_DR       DNA/Kolobok-T2            1    786   (448) 1742713  
   979    1.8  0.0  0.0  chr20              4925581  4925692 (50275640) + LOOPERN1_DR       DNA/Kolobok-T2         1123   1234     (0) 1742714  
   232   23.5  0.0  0.0  chr20              4925693  4925741 (50275591) C Kolobok-N3_DR     DNA/Kolobok-T2?       (130)    240     192 1742712 *
  1734   13.5  0.0  0.4  chr20              4925741  4926014 (50275318) + Harbinger-8N2_DR  DNA/PIF-Harbinger       204    476    (72) 1742715  
  2972   11.7  8.1  0.2  chr20              4926015  4926484 (50274848) C Harbinger-8N1_DR  DNA/PIF-Harbinger       (0)    555      49 1742716  
   304   18.0 25.5  1.7  chr20              4926387  4926527 (50274805) + EnSpm-N10_DR      DNA/CMC-EnSpm          4440   4613  (4695) 1742717 *
  2092   16.2  5.9  1.4  chr20              4926526  4926931 (50274401) + HarbingerN6B_DR   DNA/PIF-Harbinger       268    691    (31) 1742718  
   203   20.3 12.8  3.6  chr20              4926925  4927026 (50274306) + CryptonV-N5_DR    DNA/Crypton-V          7423   7533 (17004) 1742719 *
  7199    2.9  3.9  0.5  chr20              4926988  4927882 (50273450) C Rex1-26_DRe       LINE/Rex-Babar          (0)   3390    2466 1742720  
   303   26.6  0.0  1.3  chr20              4928960  4929037 (50272295) + hAT-N103_DR       DNA/hAT-Charlie           5     81   (606) 1742721  
  4817    9.3  1.8  4.2  chr20              4929038  4930033 (50271299) + DNA-8-11B_DR      DNA/hAT-Blackjack         1    807   (413) 1742722  
   888    9.8  0.8  0.0  chr20              4930030  4930162 (50271170) C Gypsy-169-LTR_DR  LTR/Gypsy             (172)    134       1 1742723 *
   567   18.7  0.0  3.7  chr20              4930163  4930300 (50271032) C EnSpm-N26B_DR     DNA/CMC-EnSpm          (81)    140       8 1742724  
  1201   10.7 25.9  2.4  chr20              4930326  4930669 (50270663) + hAT-N103_DR       DNA/hAT-Charlie         181    603    (84) 1742725  
   351   16.2 10.3  0.0  chr20              4931466  4931533 (50269799) C ENSPM-6_DR        DNA/CMC-EnSpm        (4242)  27499   27428 1742726  
   735    1.2  0.0  0.0  chr20              4931548  4931633 (50269699) C HARBINGER3NB_DR   DNA/PIF-Harbinger    (1144)    124      39 1742727  
  5930    5.6  0.8  5.6  chr20              4931634  4932581 (50268751) C HATN13B_DR        DNA/hAT-Ac              (0)    905       1 1742728  
   355   13.7  0.0  4.5  chr20              4932528  4932596 (50268736) + DNA2-16_DR        DNA                   14036  14101  (3950) 1742729 *
   323   19.1  2.9  1.4  chr20              4932560  4932628 (50268704) C Harbinger3N_DR    DNA/PIF-Harbinger    (1074)     70       1 1742730 *
  1144    8.8  3.5  0.0  chr20              4932631  4932801 (50268531) + HarbingerN3_DR    DNA/PIF-Harbinger       888   1064     (0) 1742731  
   389   18.3  4.8  4.0  chr20              4932802  4932926 (50268406) C Helitron-4_DR     RC/Helitron         (15233)  16635   16510 1742732 *
  1174   13.1  3.4  0.8  chr20              4932824  4933062 (50268270) + DNA2-3_DR         DNA/Merlin              506    750   (495) 1742733  
  1226   10.6  0.5  1.0  chr20              4933064  4933264 (50268068) C ENSPM-6_DR        DNA/CMC-EnSpm        (9867)  22749   22550 1742734  
  1620   13.9  5.3  1.3  chr20              4933265  4933642 (50267690) + DNA2-3_DR         DNA/Merlin              744   1136   (109) 1742735  
   214   19.2 27.9  1.0  chr20              4933743  4933821 (50267511) C ENSPM-6_DR        DNA/CMC-EnSpm        (4516)  27225   27129 1742726  
   342   11.4  2.1  8.9  chr20              4934568  4934663 (50266669) + DNA-2-30_DR       DNA                      15    104   (284) 1742736  
   285   15.8  0.0  1.8  chr20              4934696  4934732 (50266600) C DNA8-7_DR         DNA/hAT-Ac              (0)    584     549 1742737  
 11048    5.4  2.9  0.1  chr20              4934733  4936208 (50265124) C TZF28B            DNA/TcMar-Tc1           (0)   1614      99 1742738  
   224    3.6  0.0  0.0  chr20              4936213  4936240 (50265092) C EnSpm-6N1_DR      DNA/CMC-EnSpm        (4749)   4487    4460 1742739  
   235   18.2  2.3  0.0  chr20              4936999  4937042 (50264290) C Kolobok-N1_DR     DNA/Kolobok-T2?       (344)    455     411 1742740 *
   346   11.1  0.0  0.0  chr20              4937041  4937094 (50264238) + Kolobok-N1_DR     DNA/Kolobok-T2?         624    677   (122) 1742741  
  1489    9.2  5.7  6.5  chr20              4937096  4937374 (50263958) C TDR22             DNA                     (6)   1249     973 1742742  
  4386    5.5  4.7  0.0  chr20              4937394  4938008 (50263324) C Harbinger-N31_DR  DNA/PIF-Harbinger      (41)    644       1 1742743  
   394   15.4  0.0  0.0  chr20              4938009  4938086 (50263246) C TDR22B            DNA                   (294)    954     877 1742744  
  2831   11.3 13.4  1.9  chr20              4938102  4938615 (50262717) C TDR22             DNA                   (683)    572       1 1742742  
   306   19.6  0.0 16.0  chr20              4938630  4938738 (50262594) C Kolobok-N1_DR     DNA/Kolobok-T2?       (705)     94       1 1742740  
   380   22.5  3.2  4.0  chr20              4939205  4939399 (50261933) + EnSpm-17_DR       DNA/CMC-EnSpm          2699   3054  (6730) 1742745 *
  1370   11.9 10.0  1.6  chr20              4939231  4939511 (50261821) C ANGEL             DNA/Kolobok             (5)    304       1 1742746  
   275   13.3 11.8  3.0  chr20              4939444  4939536 (50261796) C DNA2-16_DR        DNA                  (7933)  10118   10018 1742747 *
  1943   13.7  1.3  4.4  chr20              4939663  4939702 (50261630) + DNA8-17_DR        DNA/hAT-Tip100         1274   1636   (177) 1742748  
  2213    9.7  0.6  1.2  chr20              4939703  4940036 (50261296) + SINE2-4_DR        SINE/tRNA-V-RTE           7    338    (33) 1742749  
   744   19.6  2.7  0.0  chr20              4939908  4940055 (50261277) + ZFERV-2N2-I_DR    LTR/ERV1               5740   5891  (1556) 1742750 *
  1669   10.8  2.7  0.0  chr20              4940050  4940309 (50261023) C HarbingerN5_DR    DNA/PIF-Harbinger      (82)    779     513 1742751  
   581    2.4  1.2  0.0  chr20              4940317  4940398 (50260934) + Merlin-N4_DR      DNA/Merlin              214    296  (1009) 1742752  
   627   12.7  0.0  0.0  chr20              4940408  4940517 (50260815) C DNA11TA1B_DR      DNA/CMC-EnSpm          (93)    110       1 1742753  
   736    9.7  0.2 16.3  chr20              4941774  4942428 (50258904) + (TGGA)n           Simple_repeat             1    549     (0) 1742754 *
  1016   10.8  0.0  3.8  chr20              4942314  4942545 (50258787) + (TAGA)n           Simple_repeat             1    223     (0) 1742755  
   293    8.5  0.0  0.0  chr20              4942504  4942550 (50258782) C DNA2-13_DR        DNA                  (5499)    399     353 1742756 *
   250    8.5 12.8  0.0  chr20              4942681  4942727 (50258605) + hAT-N21B_DR       DNA/hAT-Ac              691    743   (558) 1742757 *
  2998    7.0  6.0  3.1  chr20              4942699  4943230 (50258102) C Mariner-N38_DR    DNA/TcMar-Tc1           (0)    547       1 1742758  
   201   25.0  0.0  0.0  chr20              4942728  4942754 (50258578) C MuDR-2_DR         DNA/MULE-MuDR        (5804)  18118   18062 1742759 *
   282   10.2 14.8  3.3  chr20              4943163  4943179 (50258153) C hAT-N164_DR       DNA/hAT-Tip100       (1128)    912     825 1742760  
   293   11.7  0.0  3.3  chr20              4943180  4943195 (50258137) + EnSpm-N48B_DR     DNA/CMC-EnSpm          1811   1850  (5109) 1742761  
   296    2.5  5.0  0.0  chr20              4943196  4943235 (50258097) C EnSpm-N13_DR      DNA/CMC-EnSpm       (14481)   7668    7627 1742762  
   547   28.9  8.3  2.4  chr20              4943411  4943797 (50257535) + TZF28C            DNA/TcMar-Tc1           940   1348   (281) 1742763  
   209   13.7  3.9  1.9  chr20              4943973  4944024 (50257308) + DNA8-4C_DR        DNA/hAT-Charlie         347    399   (862) 1742764  
   222   11.4  0.0  0.0  chr20              4944045  4944079 (50257253) + Harbinger-N31B_DR DNA/PIF-Harbinger       283    317   (364) 1742765 *
  1545   11.1  9.2  9.8  chr20              4944070  4944428 (50256904) + hAT-N177B_DR      DNA/hAT-Tip100          608    964     (0) 1742766  
   250   19.3  3.5  0.0  chr20              4944522  4944565 (50256767) + ANGEL             DNA/Kolobok             133    178   (131) 1742767  
  1491   15.0 19.6  4.2  chr20              4944566  4945002 (50256330) C Harbinger-N31B_DR DNA/PIF-Harbinger       (0)    681     184 1742768  
  3863    4.1  1.4  0.2  chr20              4945003  4945511 (50255821) + TZF28B            DNA/TcMar-Tc1             1    515  (1099) 1742769  
  5070    6.0  8.7  0.0  chr20              4945513  4946246 (50255086) + TZF28B            DNA/TcMar-Tc1           817   1614     (0) 1742770  
   440   17.5 10.7  0.0  chr20              4946155  4946257 (50255075) C EnSpm-6N1_DR      DNA/CMC-EnSpm        (4669)   4567    4454 1742771 *
   352   21.7  7.0  3.1  chr20              4946246  4946402 (50254930) C Harbinger-N31B_DR DNA/PIF-Harbinger     (500)    181      19 1742768 *
   248   17.0  0.0  3.4  chr20              4946420  4946480 (50254852) + hAT-N127_DR       DNA/hAT-Charlie        6872   6930  (3386) 1742772 *
   503   18.3  1.7  0.0  chr20              4946433  4946547 (50254785) + ANGEL             DNA/Kolobok             193    309     (0) 1742773  
   217    3.6  0.0  0.0  chr20              4946524  4946551 (50254781) C DNA2-16_DR        DNA                  (7980)  10071   10044 1742774 *
   226   25.6  1.5  3.8  chr20              4946552  4946569 (50254763) C EnSpm-N10_DR      DNA/CMC-EnSpm        (7550)   1742    1682 1742775  
   324   16.2  2.0  0.0  chr20              4947653  4947674 (50253658) + ZFERV-2-I_DR      LTR/ERV1                715    865  (9699) 1742776  
   529   13.7  1.6  1.6  chr20              4947675  4947800 (50253532) + (TA)n             Simple_repeat             2    127     (0) 1742777  
   276   17.1  0.5  1.9  chr20              4947801  4947833 (50253499) + EnSpm-N42_DR      DNA/CMC-EnSpm           667    833   (419) 1742778  
   245   26.3  0.0  6.0  chr20              4949141  4949229 (50252103) C hAT-N54B_DR       DNA/hAT-Ac              (9)    485     402 1742779  
   618   12.3 11.0  3.7  chr20              4949243  4949369 (50251963) C hAT-N54B_DR       DNA/hAT-Ac            (358)    136       1 1742779  
  4378   16.2  7.0  2.8  chr20              4950027  4951007 (50250325) + Harbinger-4N1_DR  DNA/PIF-Harbinger         1   1021     (0) 1742780  
  2580   18.7 12.0  9.4  chr20              4951125  4952098 (50249234) C LOOPERN3_DR       DNA/Kolobok-T2          (0)   1011      15 1742781  
   283   25.6 13.7  3.0  chr20              4952102  4952254 (50249078) C DNA-1-7_DR        DNA/PIF-Harbinger      (25)   1413    1245 1742782  
   861    8.5  0.0  0.8  chr20              4952395  4952525 (50248807) C Kolobok-4N1_DR    DNA/Kolobok-T2       (1539)    130       1 1742783  
   458   10.7  0.0  0.0  chr20              4953438  4953512 (50247820) C EnSpm-N21_DR      DNA/CMC-EnSpm          (31)    448     374 1742784  
  2028    8.6 14.3  1.0  chr20              4953622  4954039 (50247293) + Gypsy-246_DR-LTR  LTR/Gypsy               456    954     (0) 1742785  
  1740    8.1  6.0  6.0  chr20              4954069  4954385 (50246947) C Looper-N7_DR      DNA/Kolobok-T2        (680)    335      19 1742786  
  4608    9.3  1.9  7.9  chr20              4954388  4955285 (50246047) C LTR1_DR           LTR/Gypsy?              (0)    848       1 1742787  
  9278    4.1  1.7  0.4  chr20              4955293  4956505 (50244827) C DNA-5-6_DR        DNA/hAT                 (0)   1229       1 1742788  
  3548    9.0  6.1  0.7  chr20              4957206  4957744 (50243588) + SINE3-1a          SINE/5S-Deu-L2            2    569     (1) 1742789  
   412    6.2  1.8  1.8  chr20              4957707  4957737 (50243595) + piggyBac-N5_DR    DNA/PiggyBac?          1143   1253   (880) 1742790 *
   537    2.6  0.0  3.9  chr20              4957738  4957817 (50243515) + Harbinger-1_DR    DNA/PIF-Harbinger       800    876  (3033) 1742791  
   466    3.3  4.3  0.0  chr20              4957742  4957817 (50243515) + CryptonV-N5_DR    DNA/Crypton-V         15261  15340  (9197) 1742792 *
   859    6.7  0.8  0.0  chr20              4957818  4957937 (50243395) C hAT-N176_DR       DNA/hAT-Tip100          (0)    630     510 1742793  
  1173   14.1  5.7 20.1  chr20              4957950  4958374 (50242958) C DNA-5-1B_DR       DNA/hAT-Tip100        (314)    400      27 1742794  
   258   10.7  3.0  1.5  chr20              4958349  4958429 (50242903) + ENSPM-6_DR        DNA/CMC-EnSpm         13304  13369 (19247) 1742795 *
   211   10.7  0.0  0.0  chr20              4958367  4958441 (50242891) + DNA-8-7_DR        DNA/hAT-Tip100          921    995    (54) 1742796 *
   214   17.4  4.3  0.0  chr20              4958463  4958508 (50242824) + 5S                rRNA                     57    104    (17) 1742797 *
  2582   13.8  6.2  2.3  chr20              4958469  4958965 (50242367) + SINE3-1a          SINE/5S-Deu-L2           55    570     (0) 1742798  
  1514    5.0  0.5  1.0  chr20              4959321  4959522 (50241810) C hAT-N30_DR        DNA/hAT-Ac              (0)    982     782 1742799  
  5510    4.5  6.5  0.4  chr20              4959527  4960277 (50241055) C hAT-N202_DR       DNA/hAT-Tip100          (1)   1884    1088 1742800  
  1451    1.4  1.6 17.0  chr20              4960277  4960527 (50240805) C hAT-N30_DR        DNA/hAT-Ac            (764)    218       1 1742801 *
  3805    8.0  1.4  0.0  chr20              4960569  4961145 (50240187) + Gypsy101-LTRb_DR  LTR/Gypsy                 1    585     (0) 1742802  
   442   14.3  7.7  0.0  chr20              4961148  4961238 (50240094) + hAT-N133_DR       DNA/hAT-Ac              253    350   (273) 1742803  
   252   13.3  0.0  0.0  chr20              4961802  4961846 (50239486) + hAT-N35B_DR       DNA/hAT-Ac              609    653   (959) 1742804 *
  1167   16.2  5.6  0.0  chr20              4961810  4962043 (50239289) + HATN8_DR          DNA/Zisupton              9    255     (0) 1742805  
   369   14.2 16.8  1.6  chr20              4962197  4962303 (50239029) C hAT-27N1_DR       DNA/hAT-Ac             (20)    711     589 1742806  
   236   22.4  0.0  4.7  chr20              4962358  4962446 (50238886) C hAT-27N1_DR       DNA/hAT-Ac            (367)    364     280 1742806  
   209   29.2  0.0  4.2  chr20              4963243  4963342 (50237990) + hAT-N164_DR       DNA/hAT-Tip100          831    926  (1114) 1742807 *
  1065    7.7  4.5  0.0  chr20              4963317  4963471 (50237861) C EnSpm-N37_DR      DNA/CMC-EnSpm        (6153)    494     333 1742808 *
  2697    4.8  2.2  0.0  chr20              4963339  4963696 (50237636) C SINE2-3_DR        SINE/tRNA-V-RTE         (2)    366       1 1742809  
  1624   13.2  2.3 12.2  chr20              4963697  4963739 (50237593) C CryptonV-2_DR     DNA/Crypton-V        (1022)  20789   20782 1742810  
   829   19.8  7.9 22.5  chr20              4963478  4964058 (50237274) C DNAX-25B_DR       DNA/Zisupton         (1055)   2483    1972 1742811 *
  4834    8.7  4.7  0.1  chr20              4964075  4964780 (50236552) + EXPANDER1_DR      LINE/RTE-BovB          2620   3357     (8) 1742812  
  5130   11.0  7.7  3.2  chr20              4964789  4965817 (50235515) + DNA-TTAA-3_DR     DNA                      54   1127    (52) 1742813  
  3904   11.5  7.6 11.4  chr20              4964995  4966018 (50235314) C DNA-8-9_DR        DNA/hAT-Ac?          (1624)   2095    1107 1742814 *
  6943    2.7  7.6  0.0  chr20              4966019  4966931 (50234401) + piggyBac-N1_DR    DNA/PiggyBac              1    982    (23) 1742815  
   341   19.3  9.6  0.0  chr20              4966937  4967019 (50234313) C DNA-8-9_DR        DNA/hAT-Ac?          (2612)   1107    1017 1742814  
   605    5.3  4.3  0.0  chr20              4967020  4967113 (50234219) + L2-5_DRe          LINE/L2                2130   2227     (0) 1742816  
   350   17.7  0.0  0.0  chr20              4967102  4967163 (50234169) C EnSpm-3_DR        DNA/CMC-EnSpm        (7429)   1019     958 1742817 *
   342   15.9  3.9  8.0  chr20              4967114  4967142 (50234190) C CryptonV-N5_DR    DNA/Crypton-V       (16926)   7590    7487 1742818 *
   265   22.1  2.2  4.5  chr20              4967163  4967252 (50234080) + EnSpm-N23_DR      DNA/CMC-EnSpm           550    637     (1) 1742819  
   519   13.0  4.6  0.0  chr20              4968010  4968117 (50233215) + DNA-2-30_DR       DNA                       7    119   (269) 1742820  
   468   18.4  0.0  0.0  chr20              4968022  4968130 (50233202) C DNA-2-30B_DR      DNA                    (26)    387     279 1742821 *
  1506   15.0 29.8  1.1  chr20              4968119  4968142 (50233190) C Merlin-1_DR       DNA/Merlin           (8329)   2198    2055 1742822  
  1691    7.0 36.5  0.6  chr20              4968143  4968545 (50232787) + Mariner-N38_DR    DNA/TcMar-Tc1             1    547     (0) 1742823 *
  3289   10.6  4.7  0.6  chr20              4968320  4968511 (50232821) + Helitron-N2_DR    RC/Helitron             922   2100 (24200) 1742824  
  2748   13.6  3.1  5.8  chr20              4968512  4969151 (50232181) + Merlin-1_DR       DNA/Merlin             2141   2764  (7763) 1742825  
  1506   15.0 29.8  1.1  chr20              4968546  4968624 (50232708) C Merlin-1_DR       DNA/Merlin           (8329)   2054    1549 1742822 *
   427   14.1  0.8  0.0  chr20              4969137  4969257 (50232075) + Zisupton-6_DR     DNA/Zisupton           9244   9365 (12751) 1742826  
   226   28.8  2.7  1.3  chr20              4969138  4969285 (50232047) C hAT-N131_DR       DNA/hAT-Ac           (1763)    301     152 1742827 *
  3289   10.6  4.7  0.6  chr20              4969152  4969224 (50232108) + Helitron-N2_DR    RC/Helitron            2101   2671 (23629) 1742824  
  1263    5.5  6.1  0.0  chr20              4969225  4969405 (50231927) C hAT-N185_DR       DNA/hAT?                (0)    960     769 1742828 *
  2927    7.2 12.5  0.8  chr20              4969404  4969868 (50231464) C hAT-N185C_DR      DNA/hAT?              (590)    519       1 1742829  
   238   19.2  1.9  0.0  chr20              4970033  4970084 (50231248) + hAT-N35C_DR       DNA/hAT-Ac              849    901   (690) 1742830  
  1991   12.9 11.1  4.0  chr20              4970659  4971127 (50230205) + LOOPERN4B_DR      DNA/Kolobok-T2            1    501     (2) 1742831  
   823   11.0  0.0  0.0  chr20              4971291  4971444 (50229888) C hAT-N131_DR       DNA/hAT-Ac           (1723)    341     188 1742832  
   734   14.9  0.5  2.0  chr20              4971295  4971499 (50229833) C EnSpm-N13_DR      DNA/CMC-EnSpm        (4394)  17755   17554 1742833 *
   761   11.8  6.9 23.6  chr20              4971442  4971774 (50229558) C Helitron-N2_DR    RC/Helitron           (879)   1584    1297 1742834  
   700   23.6  0.4  2.5  chr20              4971445  4971666 (50229666) + Zisupton-6_DR     DNA/Zisupton           8703   9454 (12662) 1742835 *
  2609   17.5 10.7  8.6  chr20              4971486  4972678 (50228654) + Merlin-1_DR       DNA/Merlin             1549   2764  (7763) 1742836 *
  3735   15.3 10.4  2.9  chr20              4971617  4972685 (50228647) C Merlin-1_DR       DNA/Merlin           (7772)   2755    1609 1742837 *
  3795    7.3  1.6  3.0  chr20              4972055  4972686 (50228646) + Helitron-N3B_DR   RC/Helitron            5067   5689   (915) 1742838  
   223    6.1  0.0  0.0  chr20              4972665  4972697 (50228635) + EnSpm-6N1_DR      DNA/CMC-EnSpm          1510   1542  (7694) 1742839 *
   234    9.5  0.0  0.0  chr20              4973120  4973161 (50228171) + (TGAA)n           Simple_repeat             1     42     (0) 1742840  
   250   19.5 12.8  3.5  chr20              4973395  4973412 (50227920) + EnSpm-N44_DR      DNA/CMC-EnSpm          7209   7238  (1414) 1742841  
   984   21.0  1.3  0.4  chr20              4973413  4973642 (50227690) C ANGEL             DNA/Kolobok             (0)    309      78 1742842  
   478   27.2  7.5  1.6  chr20              4973439  4973677 (50227655) C Dada-U1A_DR       DNA/Dada             (5072)   5907    5655 1742843 *
  1693    0.5  0.0  0.0  chr20              4973709  4973901 (50227431) + TDR3              DNA/hAT-Charlie           1    193     (0) 1742844  
  1312   11.3  0.5  3.3  chr20              4973902  4973923 (50227409) + DNA-6-N5B_DR      DNA                    1739   1947  (1576) 1742845  
  1317   13.2 10.7  0.9  chr20              4973932  4974200 (50227132) C DNA-5-3_DR        DNA/hAT-hAT5            (0)    533     237 1742846  
  2544   17.9 10.3  2.4  chr20              4974201  4974862 (50226470) + DNA-5-1B_DR       DNA/hAT-Tip100            2    714     (0) 1742847  
   218    6.5  0.0  0.0  chr20              4974870  4974900 (50226432) C DNA-5-3_DR        DNA/hAT-hAT5          (321)    212     182 1742846  
  2386    4.6  7.1  1.9  chr20              4974901  4975252 (50226080) C hAT-N137_DR       DNA/hAT-Ac            (865)   2706    2337 1742848  
  2095   10.3  8.0  4.9  chr20              4975253  4975299 (50226033) C DNA8-17_DR        DNA/hAT-Tip100        (145)   1668    1258 1742849  
   210   11.8  2.9  0.0  chr20              4975907  4975940 (50225392) + Gypsy-202_DR-I    LTR/Gypsy              1032   1066  (3894) 1742850  
   329   20.8  0.0  5.8  chr20              4976051  4976142 (50225190) C EnSpm-N13_DR      DNA/CMC-EnSpm       (17755)   4394    4308 1742851 *
   438    9.9  0.0  4.9  chr20              4976061  4976145 (50225187) + EnSpm-N10_DR      DNA/CMC-EnSpm          1696   1776  (7532) 1742852  
   270   20.9  4.1  6.3  chr20              4976063  4976159 (50225173) + hAT-N127_DR       DNA/hAT-Charlie       10046  10140   (176) 1742853 *
   263   28.5  3.7  4.4  chr20              4976178  4976313 (50225019) + EnSpm-N10_DR      DNA/CMC-EnSpm          2171   2305  (7003) 1742854 *
   983   20.8 13.5  7.2  chr20              4976195  4976587 (50224745) C Harbinger-8N2_DR  DNA/PIF-Harbinger       (4)    544     129 1742855  
   426   13.8  0.0  1.2  chr20              4976666  4976746 (50224586) C Harbinger-8N2_DR  DNA/PIF-Harbinger     (255)    293     214 1742856  
   952   20.4 12.0  6.2  chr20              4976757  4977090 (50224242) C Harbinger-8N2_DR  DNA/PIF-Harbinger      (80)    468     117 1742857  
   469   20.0  0.0  1.0  chr20              4977140  4977240 (50224092) C Harbinger-8N2_DR  DNA/PIF-Harbinger     (235)    313     214 1742858  
   926   21.6 11.8  6.2  chr20              4977251  4977590 (50223742) C Harbinger-8N2_DR  DNA/PIF-Harbinger      (80)    468     111 1742859  
   318   26.5  0.0  2.0  chr20              4977631  4977653 (50223679) + DNA2-7_DR         DNA                    5248   5349  (4301) 1742860  
   426   13.8  0.0  1.2  chr20              4977654  4977734 (50223598) C Harbinger-8N2_DR  DNA/PIF-Harbinger     (255)    293     214 1742861  
   856   20.2 12.0  6.8  chr20              4977757  4978064 (50223268) C Harbinger-8N2_DR  DNA/PIF-Harbinger      (97)    451     129 1742862  
   220   22.0  8.5  0.0  chr20              4978074  4978132 (50223200) C Harbinger-8N2_DR  DNA/PIF-Harbinger      (75)    473     410 1742863 *
   491   19.0  0.0  1.0  chr20              4978123  4978223 (50223109) C Harbinger-8N2_DR  DNA/PIF-Harbinger     (235)    313     214 1742863  
   921   20.4 12.0  6.2  chr20              4978234  4978567 (50222765) C Harbinger-8N2_DR  DNA/PIF-Harbinger      (80)    468     117 1742864  
   277   23.8  0.0  0.0  chr20              4978568  4978630 (50222702) C Harbinger-8N2_DR  DNA/PIF-Harbinger      (75)    473     411 1742865 *
   448   18.8  0.0  2.0  chr20              4978622  4978724 (50222608) C Harbinger-8N2_DR  DNA/PIF-Harbinger     (235)    313     213 1742865  
   399   25.0  0.0  1.0  chr20              4978732  4978832 (50222500) C Harbinger-8N2_DR  DNA/PIF-Harbinger      (78)    470     371 1742866  
   662   15.7  9.7  0.6  chr20              4978917  4979070 (50222262) C hAT-28N1_DR       DNA/hAT-Charlie       (757)    555     388 1742867 *
   667   12.4  2.8  0.3  chr20              4978938  4979093 (50222239) + DNA-8-22_DR       DNA/hAT-Ac              786    912   (522) 1742868  
  3986    7.1  2.4  1.2  chr20              4979097  4979681 (50221651) C L2-1_DR           LINE/L2                 (0)   4985    4394 1742869  
  1020   10.8  5.1  0.5  chr20              4979677  4979853 (50221479) + hAT-N35B_DR       DNA/hAT-Ac             1426   1610     (2) 1742870 *
   343    9.5  1.5  4.7  chr20              4980725  4980790 (50220542) C TDR23             DNA                     (0)   1147    1084 1742871  
  2682    5.9  1.9  0.3  chr20              4980792  4981168 (50220164) C hAT-N56_DR        DNA/hAT-Ac              (0)   1154     772 1742872  
   670    4.2  1.1  0.0  chr20              4981161  4981255 (50220077) C hAT-N44_DR        DNA/hAT-Tip100        (428)    659     564 1742873 *
  1084    8.9  8.6  2.1  chr20              4981284  4981585 (50219747) + ERV1-I_DR         LTR/ERV1               8067   8245     (1) 1742874  
  3879    4.1  5.7  1.2  chr20              4981586  4982125 (50219207) C hAT-N44_DR        DNA/hAT-Tip100        (523)    564       1 1742873  
  2559    8.2  3.1  0.0  chr20              4982126  4982481 (50218851) C hAT-N56_DR        DNA/hAT-Ac            (785)    369       3 1742872  
   769   13.3 11.5  0.0  chr20              4982488  4982652 (50218680) + HE1_DR1           SINE/tRNA-V-RTE         208    391    (11) 1742875  
   744   21.5  0.6  0.8  chr20              4982842  4983031 (50218301) + hAT-N66B_DR       DNA/hAT-Charlie           9    195     (0) 1742876  
   206   12.5  0.0  0.0  chr20              4983006  4983037 (50218295) C EnSpm-N36B_DR     DNA/CMC-EnSpm        (2346)   1070    1039 1742877 *
   519   24.2 15.0  1.4  chr20              4985520  4985766 (50215566) + DNA-N19_DR        DNA                       4    283   (380) 1742878  
   239   24.3  4.3  0.0  chr20              4985756  4985825 (50215507) C DNA-6-N5B_DR      DNA                  (1579)   1944    1872 1742879 *
   398    9.8  1.6  0.0  chr20              4985767  4985827 (50215505) + TDR19             DNA/hAT-Charlie         203    264   (141) 1742880 *
   723   10.2 23.4  0.0  chr20              4985823  4985959 (50215373) C EnSpm-N10_DR      DNA/CMC-EnSpm        (4693)   4615    4447 1742881 *
  3716    7.1  0.0  0.0  chr20              4985861  4986350 (50214982) + Harbinger-8N1_DR  DNA/PIF-Harbinger        66    555     (0) 1742882  
   279    9.1  0.0  2.3  chr20              4986314  4986358 (50214974) + DNA2-7_DR         DNA                    5518   5561  (4089) 1742883 *
   970   10.6  0.0  0.7  chr20              4986344  4986486 (50214846) + TDR19C            DNA/hAT-Charlie         255    396     (0) 1742884  
   231   21.9  3.2  7.8  chr20              4986412  4986505 (50214827) + EnSpm-N36B_DR     DNA/CMC-EnSpm          2318   2407  (1009) 1742885 *
   484   20.4  7.5  0.7  chr20              4986493  4986625 (50214707) + DNA-N19_DR        DNA                     289    430   (233) 1742886  
   276   21.4  0.0  1.8  chr20              4986718  4986774 (50214558) + DNA-N19_DR        DNA                     607    662     (1) 1742887  
  1502    5.7  0.0  0.0  chr20              4986822  4987015 (50214317) C hAT-N141_DR       DNA/hAT-Charlie         (0)    194       1 1742888  
   307   20.1  0.0 13.2  chr20              4986931  4987020 (50214312) C CryptonV-N5_DR    DNA/Crypton-V       (21450)   3087    3010 1742889 *
  2613   14.4  7.7  2.0  chr20              4987021  4987486 (50213846) C Harbinger-8N2_DR  DNA/PIF-Harbinger       (0)    548      57 1742890  
  1776   10.5  2.5  1.4  chr20              4987487  4987766 (50213566) C Gypsy80-LTR_DR    LTR/Gypsy               (0)    289       7 1742891  
   355   20.0  0.0  0.0  chr20              4987773  4987832 (50213500) C Harbinger-8N2_DR  DNA/PIF-Harbinger     (488)     60       1 1742892  
   419    7.7  0.0  0.0  chr20              4987835  4987885 (50213447) C HarbingerN6_DR    DNA/PIF-Harbinger       (0)    393     343 1742893  
  5510    5.9 10.2  0.0  chr20              4987886  4988631 (50212701) + Kolobok-1N1_DR    DNA/Kolobok-T2            1    822   (601) 1742894  
  5134    9.7  4.9  0.2  chr20              4989332  4990093 (50211239) C DNA25TWA2_DR      DNA                     (5)    797       1 1742895  
   252   19.5  1.3  4.1  chr20              4990637  4990649 (50210683) C ENSPM-6_DR        DNA/CMC-EnSpm       (29867)   2749    2739 1742896  
  1387    8.9  0.9  1.8  chr20              4990650  4990878 (50210454) C Mariner-N38_DR    DNA/TcMar-Tc1           (0)    547     321 1742897  
   345    9.0  3.9 13.8  chr20              4990787  4990889 (50210443) C hAT5-N2_DR        DNA/hAT-hAT5         (1043)   1542    1449 1742898 *
  3357   13.8  1.9  0.7  chr20              4990910  4991449 (50209883) C DNA-1-3B_DR       DNA/PIF-Harbinger     (213)    550       5 1742899  
   258    9.6  3.9  0.0  chr20              4992102  4992153 (50209179) C Ginger1-2_DR      DNA/Ginger-1         (6166)    456     403 1742900 *
   262    8.3  2.9  2.0  chr20              4992114  4992172 (50209160) + hAT-N48C_DR       DNA/hAT-Ac             1360   1408   (891) 1742901  
  3853    9.2  2.7  0.5  chr20              4992509  4993065 (50208267) C TDR2              DNA/TcMar-Tc1         (368)    569       1 1742902  
   355   21.7  6.0  0.0  chr20              4993108  4993190 (50208142) + DNA-8-11_DR       DNA/hAT-Ac                1     88   (873) 1742903  
   292   19.2 15.2  2.4  chr20              4993191  4993219 (50208113) + DNA-8-11B_DR      DNA/hAT-Blackjack         1    126  (1094) 1742904 *
   427    6.5  2.1 20.7  chr20              4993207  4993303 (50208029) + hAT-N167B_DR      DNA/hAT-Charlie          14     95  (1478) 1742905  
  1484    8.7  1.3  3.2  chr20              4993313  4993537 (50207795) + hAT-N167B_DR      DNA/hAT-Charlie         212    432  (1141) 1742906  
  2571    8.8  3.6  0.2  chr20              4993551  4993962 (50207370) + Mariner-N38_DR    DNA/TcMar-Tc1           122    547     (0) 1742907  
   353   16.4 20.7  4.8  chr20              4993801  4993847 (50207485) + EnSpm-N13_DR      DNA/CMC-EnSpm          8003   8230 (13919) 1742908 *
   531   17.6  4.0  1.9  chr20              4993848  4993998 (50207334) + Merlin-1_DR       DNA/Merlin             2057   2210  (8317) 1742909  
   369   25.5  2.4  3.6  chr20              4993868  4994000 (50207332) + Kolobok-4_DR      DNA/Kolobok-T2         3402   3532  (3099) 1742910 *
  2498    8.2  1.4  0.3  chr20              4994001  4994344 (50206988) C Tc1-7_DR          DNA/TcMar-Tc1           (0)   1646    1299 1742911  
  3256   11.9  1.3 19.0  chr20              4994352  4995100 (50206232) + EnSpm-N23_DR      DNA/CMC-EnSpm             1    638     (0) 1742912  
   729    9.7 15.7  0.1  chr20              4995101  4995241 (50206091) C Tc1-7_DR          DNA/TcMar-Tc1         (364)   1282    1127 1742911  
   326    4.9  0.0  0.0  chr20              4995224  4995264 (50206068) C Tc1-7_DR          DNA/TcMar-Tc1        (1605)     41       1 1742913 *
   657   16.5 12.0  0.0  chr20              4996019  4996176 (50205156) C Harbinger-N32_DR  DNA/PIF-Harbinger       (0)    406     230 1742914  
   505   13.7  2.4 12.3  chr20              4996176  4996300 (50205032) C HATN1_DR          DNA/hAT                 (0)    427     314 1742915 *
  1099    7.5  3.6  3.0  chr20              4996276  4996441 (50204891) C DNAX-23_DR        DNA                  (1398)  10403   10237 1742916 *
  2815    5.8  0.3  0.6  chr20              4996308  4996670 (50204662) C HE2_DR            SINE/tRNA-V-RTE         (0)    363       2 1742917  
   440   22.6  1.7 11.0  chr20              4996511  4996689 (50204643) C DNAX-23_DR        DNA                  (2378)   9423    9260 1742918 *
   263    4.5  1.5  0.0  chr20              4996663  4996728 (50204604) + L1-119_DR         LINE/L1                1125   1191  (4086) 1742919 *
   239    6.8  5.4  0.0  chr20              4996671  4996744 (50204588) + hAT-10_DR         DNA/hAT-Tip100         4179   4256   (224) 1742920 *
  4639    9.2  3.9  0.0  chr20              4996897  4997560 (50203772) C TDR2              DNA/TcMar-Tc1         (247)    690       1 1742921  
  2581   10.1  6.0  2.3  chr20              4998154  4998650 (50202682) C DNA-1-7_DR        DNA/PIF-Harbinger     (111)   1327     813 1742922  
  8437    3.0  0.0  0.4  chr20              4998659  4999644 (50201688) + hAT-N30_DR        DNA/hAT-Ac                1    982     (0) 1742923  
  3996   10.4  1.8  1.8  chr20              4999654  5000280 (50201052) C DNA-1-7_DR        DNA/PIF-Harbinger     (811)    627       1 1742922  
   808   14.4  3.4  2.0  chr20              5000962  5001110 (50200222) + EXPANDER1_DR      LINE/RTE-BovB          2351   2501   (864) 1742924  
   855    1.9  0.0  0.0  chr20              5001111  5001213 (50200119) + DNA-1-5_DR        DNA                       1    103   (645) 1742925  
  8039    8.5  1.9  0.7  chr20              5001214  5002362 (50198970) C DNA-8-3_DR        DNA/P                   (0)   1163       1 1742926  
  5078    3.8  4.2  0.0  chr20              5002363  5002989 (50198343) + DNA-1-5_DR        DNA                      96    748     (0) 1742927  
   376   28.5  1.9  3.2  chr20              5003498  5003653 (50197679) C DNA-N19_DR        DNA                    (19)    644     491 1742928  
  5554    5.7  0.6  1.4  chr20              5003656  5004382 (50196950) C piggyBac-N1_DR    DNA/PiggyBac           (19)    986     266 1742929  
  3246    8.4  9.9  0.0  chr20              5004390  5004863 (50196469) C hAT-N40_DR        DNA/hAT-Ac            (652)    661     141 1742930  
  2633    4.0  1.5  0.0  chr20              5004864  5005190 (50196142) + LTR-6_DR          LTR                       1    332   (322) 1742931  
   654   11.5  3.2  0.8  chr20              5005189  5005311 (50196021) + LTR-6_DR          LTR                     516    641    (13) 1742931 *
   254    3.1  0.0  0.0  chr20              5005339  5005370 (50195962) C hAT-N40_DR        DNA/hAT-Ac           (1279)     34       3 1742930  
   808    9.0 25.4  0.0  chr20              5006286  5006462 (50194870) C Zisupton-6_DR     DNA/Zisupton        (12903)   9213    8992 1742932 *
  3755    4.4  1.2  0.0  chr20              5006310  5006805 (50194527) + Mariner-N38_DR    DNA/TcMar-Tc1            46    547     (0) 1742933  
   218   26.6  2.0  4.0  chr20              5006716  5006817 (50194515) C hAT5-N2_DR        DNA/hAT-hAT5         (1358)   1227    1128 1742934 *
   270   19.8  3.9  6.0  chr20              5006728  5006829 (50194503) + Merlin-1_DR       DNA/Merlin             2096   2195  (8332) 1742935 *
  1817   13.4  2.3  5.1  chr20              5006797  5007181 (50194151) + hAT-N130_DR       DNA/hAT-Ac               51    421     (0) 1742936  
  1168   12.3  0.0  1.4  chr20              5007275  5007488 (50193844) + HATN10_DR         DNA/hAT-Ac               98    308   (147) 1742937  
   335   17.9  2.0  2.7  chr20              5007413  5007449 (50193883) + Harbinger-N16_DR  DNA/PIF-Harbinger      2766   2911   (493) 1742938 *
   377    8.2  0.9  0.0  chr20              5007450  5007559 (50193773) C Kolobok-1_DR      DNA/Kolobok-T2       (3339)   2964    2854 1742939  
   349   11.8  0.8  2.5  chr20              5007460  5007581 (50193751) C DNA2-7_DR         DNA                  (6930)   2720    2601 1742940 *
  3806    9.3  0.9  4.2  chr20              5007484  5008121 (50193211) C Merlin-1_DR       DNA/Merlin           (8291)   2236    1619 1742941  
   704   13.1  1.5  3.0  chr20              5008116  5008249 (50193083) + HATN10_DR         DNA/hAT-Ac              303    434    (21) 1742942 *
  6944   11.9 19.5  1.1  chr20              5009319  5010730 (50190602) + Kolobok-4N1_DR    DNA/Kolobok-T2            1   1669     (0) 1742943  
   256   15.9  0.0  0.0  chr20              5010838  5010881 (50190451) C DNA-X-8_DR        DNA                    (86)    826     783 1742944 *
   315   13.5  1.3  5.3  chr20              5010851  5010928 (50190404) C DNAX-25B_DR       DNA/Zisupton         (2241)   1297    1223 1742945 *
   367   13.6  3.0  0.0  chr20              5010874  5010939 (50190393) + ENSPM-6_DR        DNA/CMC-EnSpm         14792  14859 (17757) 1742946 *
   804   10.2 40.8  0.3  chr20              5010930  5011184 (50190148) C ENSPM-2N_DR       DNA/CMC-EnSpm         (364)   1174     817 1742947  
   266   11.4  4.5  0.0  chr20              5011297  5011340 (50189992) C DNA-X-8_DR        DNA                    (85)    827     782 1742944 *
   555    9.6  0.0  1.2  chr20              5011336  5011419 (50189913) C Mariner-N38_DR    DNA/TcMar-Tc1         (456)     91       9 1742948  
  1055   15.0  2.5  1.5  chr20              5011503  5011698 (50189634) C SINE2-1_DR        SINE/tRNA               (0)    198       1 1742949  
   316   11.1  0.0  8.8  chr20              5011916  5011926 (50189406) C hAT-25_DR         DNA/hAT-Charlie        (44)   2356    2268 1742950  
   362    9.4  1.2  1.2  chr20              5011927  5012012 (50189320) C EnSpm-N13_DR      DNA/CMC-EnSpm       (13843)   8306    8221 1742951 *
   400    3.8  5.1  0.0  chr20              5011940  5012018 (50189314) + DNA7-N1_DR        DNA/Zisupton           1200   1282  (9135) 1742952 *
  3194    9.8  7.3  1.1  chr20              5011955  5012012 (50189320) C Helitron-N2_DR    RC/Helitron           (931)   1532    1225 1742953  
  3214    5.6  0.4  2.2  chr20              5012013  5012483 (50188849) C Mariner-N38_DR    DNA/TcMar-Tc1           (0)    547      85 1742954  
   372    7.4  6.3  1.0  chr20              5012019  5012034 (50189298) + Harbinger1_DR     DNA/PIF-Harbinger      2784   2883  (1578) 1742955 *
  3194    9.8  7.3  1.1  chr20              5012484  5012539 (50188793) C Helitron-N2_DR    RC/Helitron           (931)   1224     912 1742953  
  1088   13.9  7.1  0.9  chr20              5013322  5013531 (50187801) C hAT-N45C_DR       DNA/hAT?              (483)    754     532 1742956 *
  1112    9.2  2.3  1.1  chr20              5013505  5013680 (50187652) + DNA8-20_DR        DNA/hAT               12678  12855  (7933) 1742957 *
  2532    6.6 29.8  0.8  chr20              5013529  5013985 (50187347) C L2-2_DRe          LINE/L2                 (7)   4231    3644 1742958  
  7467    4.0  1.8  0.0  chr20              5013992  5014917 (50186415) C Harbinger-4N1C_DR DNA/PIF-Harbinger     (130)   1076     134 1742959  
   388    8.5 13.6  0.0  chr20              5014937  5014995 (50186337) C Rex1-40_DRe       LINE/Rex-Babar        (429)   2920    2854 1742960  
  1367   15.2  0.9  0.9  chr20              5015003  5015235 (50186097) + MuDR-N1_DR        DNA/MULE-MuDR           578    810    (86) 1742961  
  1201    7.0  0.0  6.4  chr20              5015238  5015421 (50185911) C HATN10_DR         DNA/hAT-Ac            (282)    173       1 1742962  
   629   13.2  0.0  0.0  chr20              5015497  5015587 (50185745) + DNA-5-1_DR        DNA/hAT?                  1     91   (648) 1742963  
  2777    3.9  1.4  2.5  chr20              5015590  5015959 (50185373) C SINE2-3_DR        SINE/tRNA-V-RTE         (2)    366       1 1742964  
  1270    9.9  4.4  6.6  chr20              5015960  5015993 (50185339) + CryptonV-N4_DR    DNA/Crypton-V          7874   7902  (5591) 1742965  
   260   17.7  0.0  0.0  chr20              5015979  5016040 (50185292) + DNA-5-1B_DR       DNA/hAT-Tip100          140    201   (513) 1742966 *
   869   11.1  0.0  0.0  chr20              5016063  5016179 (50185153) + DNA-5-1B_DR       DNA/hAT-Tip100          598    714     (0) 1742967  
  1573   13.5 18.8  1.4  chr20              5017123  5017489 (50183843) + HarbingerN5_DR    DNA/PIF-Harbinger         1    430   (431) 1742968  
   642   14.7  0.0 17.5  chr20              5017446  5017471 (50183861) + hAT-5_DR          DNA/hAT-Charlie         195    320  (2176) 1742969 *
   844   11.6  0.0  0.8  chr20              5017472  5017593 (50183739) + Harbinger-N13_DR  DNA/PIF-Harbinger        90    210   (114) 1742970  
   466   20.6  0.0  0.0  chr20              5017695  5017791 (50183541) C DNA-N22_DR        DNA                   (649)    119      23 1742971  
   401   24.7  0.0  0.0  chr20              5017834  5017930 (50183402) C DNA-N22_DR        DNA                   (649)    119      23 1742972  
   425   22.7  0.0  1.0  chr20              5017970  5018067 (50183265) C DNA-N22_DR        DNA                   (649)    119      23 1742973  
   465   21.6  0.0  0.0  chr20              5018110  5018206 (50183126) C DNA-N22_DR        DNA                   (649)    119      23 1742974  
   433   21.6  0.0  1.0  chr20              5018250  5018347 (50182985) C DNA-N22_DR        DNA                   (649)    119      23 1742975  
   439   23.7  0.0  0.0  chr20              5018390  5018486 (50182846) C DNA-N22_DR        DNA                   (649)    119      23 1742976  
   329   24.1  0.0  1.1  chr20              5018539  5018626 (50182706) C DNA-N22_DR        DNA                   (659)    109      23 1742977  
   427   22.8  3.0  0.0  chr20              5018670  5018770 (50182562) C DNA-N22_DR        DNA                   (649)    119      16 1742978  
   419   25.3  0.0  0.0  chr20              5018922  5019016 (50182316) C DNA-N22_DR        DNA                   (649)    119      25 1742979  
   227   20.0  6.1  1.4  chr20              5019017  5019082 (50182250) + HATN7_DR          DNA/hAT                 171    239   (356) 1742980  
   237   31.1  0.0  0.0  chr20              5019160  5019220 (50182112) + hAT-N154_DR       DNA/hAT-Tip100          281    341  (1054) 1742981  
  8514    2.5  1.4  0.1  chr20              5020398  5021400 (50179932) + Rex1-26_DRe       LINE/Rex-Babar         2352   3367    (23) 1742982  
  1456    9.8 15.1  2.5  chr20              5021403  5021759 (50179573) C L1-69_DR          LINE/L1                (20)   6001    5601 1742983  
  4261   10.3  1.9  5.8  chr20              5021760  5022459 (50178873) C HarbingerN2_DR    DNA/PIF-Harbinger       (0)    674       1 1742984  
   513    4.8  0.0  0.0  chr20              5022460  5022521 (50178811) C L1-69_DR          LINE/L1               (418)   5603    5542 1742983  
   889    7.4  4.1  0.0  chr20              5023027  5023147 (50178185) C Tc1-5_DR          DNA/TcMar-Tc1         (164)   1070     945 1742985  
   496   19.1  7.7  0.0  chr20              5023150  5023281 (50178051) C DNA-1-3_DR        DNA/PIF-Harbinger     (651)    186      82 1742986 *
   514   19.7  7.1  0.2  chr20              5023250  5023457 (50177875) C DNA-1-3_DR        DNA/PIF-Harbinger     (633)    204      82 1742987  
   494   20.4  7.1  0.0  chr20              5023426  5023523 (50177809) C DNA-1-3_DR        DNA/PIF-Harbinger     (651)    186      82 1742988 *
   679   20.7  3.0 11.6  chr20              5023492  5024447 (50176885) C DNA-1-3_DR        DNA/PIF-Harbinger     (633)    204       7 1742989  
  1816   11.3  4.4  0.0  chr20              5024450  5024723 (50176609) C Tc1-5_DR          DNA/TcMar-Tc1         (948)    286       1 1742990  
   336    4.8  0.0  0.0  chr20              5024755  5024796 (50176536) + L2-33_DRe         LINE/L2                 398    439  (1009) 1742991  
  1157   17.1  1.8 10.8  chr20              5025639  5025972 (50175360) + TDR21             DNA/hAT-Charlie           1    307    (79) 1742992  
  3105    2.5  0.0  0.0  chr20              5025974  5026341 (50174991) C Merlin-N1_DR      DNA/Merlin              (1)    368       1 1742993  
   209   10.1  0.0 10.0  chr20              5026342  5026385 (50174947) + TDR21             DNA/hAT-Charlie         300    339    (47) 1742994 *
   584    9.2 16.4  0.8  chr20              5026355  5026464 (50174868) + hAT-N37_DR        DNA/hAT-Charlie         307    433     (0) 1742995  
  2603    6.0  0.9  0.0  chr20              5026594  5026928 (50174404) C Tc1-6_DR          DNA/TcMar-Tc1           (0)   1203     866 1742996  
   731    8.5  0.0  0.0  chr20              5026927  5027020 (50174312) C hAT-N127_DR       DNA/hAT-Charlie      (4416)   5900    5807 1742997 *
   362   21.3  5.3  1.0  chr20              5026940  5027034 (50174298) C DNA2-16_DR        DNA                  (4137)  13914   13816 1742998 *
   843   13.8  3.3  9.2  chr20              5027717  5027746 (50173586) + CryptonV-2_DR     DNA/Crypton-V         20800  20967   (839) 1742999  
  1006    7.5  3.4  0.7  chr20              5027747  5027894 (50173438) + SINE2-3_DR        SINE/tRNA-V-RTE           1    152   (216) 1743000  
   671   14.9 15.9  1.6  chr20              5027763  5027932 (50173400) + DNA2-16_DR        DNA                    8052   8245  (9806) 1743001 *
   292   26.0  3.5 10.6  chr20              5027770  5027971 (50173361) + DIRS-6B_DR        LTR/Ngaro              6713   6901   (169) 1743002 *
  5130   13.5 16.1  1.2  chr20              5028039  5029126 (50172206) + TDR22B            DNA                       1   1248     (0) 1743003  
   663    3.1 15.6  0.0  chr20              5029291  5029386 (50171946) C DNA-3-2B_DR       DNA                     (0)    832     722 1743004  
   665    9.3  9.3  0.0  chr20              5029412  5029519 (50171813) C DNA-3-2B_DR       DNA                   (338)    494     377 1743004  
  1895    6.4  2.4  0.0  chr20              5029521  5029769 (50171563) C HATN8_DR          DNA/Zisupton            (0)    255       1 1743005  
   690   15.2  3.6  5.8  chr20              5029770  5029909 (50171423) C DNA-3-2B_DR       DNA                   (449)    383     247 1743004  
  1278   20.9  8.6  7.0  chr20              5029949  5030344 (50170988) + DIRS-15_DR        LTR/Ngaro              6482   6883   (186) 1743006  
  6830    3.4  0.0  0.9  chr20              5030356  5031164 (50170168) C DNA25TWA2_DR      DNA                     (0)    802       1 1743007  
   898   15.4  0.4  0.4  chr20              5031179  5031341 (50169991) + DIRS-15_DR        LTR/Ngaro              6345   6512    (14) 1743008  
   381   12.8  1.3 11.1  chr20              5031331  5031344 (50169988) + Mariner-N5_DR     DNA/TcMar              3514   3520  (5449) 1743009 *
  9324    3.0  1.8  0.9  chr20              5031345  5032490 (50168842) + TDR8              DNA/PIF-Harbinger         1   1155     (0) 1743010  
   299   12.2  0.0  0.0  chr20              5032458  5032498 (50168834) + Merlin-2_DR       DNA/Merlin             4790   4830  (9091) 1743011 *
   346   19.7  0.0  0.0  chr20              5033348  5033408 (50167924) C HATN12B_DR        DNA/hAT-Ac              (0)    695     635 1743012 *
   536   19.8  6.8  4.6  chr20              5033395  5033411 (50167921) + SAT-26_DR         Satellite              2552   2702  (1181) 1743013  
   949    5.3  7.6  0.0  chr20              5033412  5033540 (50167792) + LOOPERN7_DR       DNA/Kolobok-T2            3    141  (1149) 1743014  
   869    9.2 10.5  0.0  chr20              5033541  5033693 (50167639) + hAT-N187_DR       DNA/hAT-Charlie           1    169  (1008) 1743015  
   285    9.8  3.9  0.0  chr20              5033705  5033755 (50167577) C EnSpm-N2_DR       DNA/CMC-EnSpm         (898)   3117    3065 1743016 *
  3583    7.0  0.6  0.0  chr20              5033711  5034211 (50167121) + Mariner-N38_DR    DNA/TcMar-Tc1            43    546     (1) 1743017  
  1898    8.2  8.5  0.0  chr20              5034212  5034491 (50166841) + hAT-N187_DR       DNA/hAT-Charlie         493    796   (381) 1743018  
   416   10.2  1.7  0.0  chr20              5034507  5034565 (50166767) + EnSpm-N10_DR      DNA/CMC-EnSpm          4503   4562  (4746) 1743019  
  1434   11.2  1.1  6.1  chr20              5034587  5034862 (50166470) + HATN10_DR         DNA/hAT-Ac                1    263   (192) 1743020  
  1596   14.2  3.2 36.5  chr20              5034863  5035057 (50166275) + hAT-N22B_DR       DNA/hAT-Ac              242    447   (932) 1743021  
  1608    1.6  3.7  0.0  chr20              5035058  5035245 (50166087) C hAT-N4C_DR        DNA/hAT-Charlie         (0)    195       1 1743022  
  1596   14.2  3.2 36.5  chr20              5035246  5035518 (50165814) + hAT-N22B_DR       DNA/hAT-Ac              448    737   (642) 1743021  
  1163   12.6  0.5  1.5  chr20              5035507  5035707 (50165625) + HATN10_DR         DNA/hAT-Ac              257    455     (0) 1743023 *
   406    6.0  0.0  0.0  chr20              5036350  5036399 (50164933) + TDR8B             DNA/hAT-Ac                1     50   (913) 1743024  
   424   12.7  2.5  0.0  chr20              5036417  5036495 (50164837) + DNA-2-17_DR       DNA/CMC-EnSpm             3     83   (802) 1743025  
   282   17.8  6.8  5.0  chr20              5036469  5036481 (50164851) + DNA-8-9_DR        DNA/hAT-Ac             3600   3719     (0) 1743026 *
   832    1.9  0.0  1.9  chr20              5036482  5036586 (50164746) C hAT-N22_DR        DNA/hAT-Ac           (1635)    103       1 1743027  
  9405    5.2  1.5  1.1  chr20              5036624  5037837 (50163495) + LOOPERN1_DR       DNA/Kolobok-T2            1   1218    (16) 1743028  
  4106    8.9  7.2  2.3  chr20              5037825  5038491 (50162841) C HARBINGERN3B_DR   DNA/PIF-Harbinger     (385)    699       1 1743029 *
  1197    6.9  1.9  0.0  chr20              5038493  5038651 (50162681) C hAT-N40_DR        DNA/hAT-Ac           (1151)    162       1 1743030  
   708   13.1  0.0  0.0  chr20              5038652  5038757 (50162575) C DNA-TTAA-3_DR     DNA                   (996)    183      78 1743031  
   394   15.7  0.0  2.9  chr20              5038728  5038799 (50162533) + CryptonV-2_DR     DNA/Crypton-V         11071  11140 (10671) 1743032 *
  2868   11.0 14.9  0.0  chr20              5038788  5039269 (50162063) + HarbingerN1_DR    DNA/PIF-Harbinger        97    650     (0) 1743033  
   425   16.9  9.1  0.0  chr20              5039270  5039346 (50161986) C DNA-TTAA-3_DR     DNA                  (1095)     84       1 1743034  
   638   21.3  6.5  3.5  chr20              5039352  5039599 (50161733) C hAT-N126B_DR      DNA/hAT-Ac            (345)    255       1 1743035  
  3841    2.9  7.7  1.6  chr20              5040308  5041082 (50160250) + hAT-2_DR          DNA/hAT-Charlie           1   1210     (0) 1743036  
   310   15.4  8.1 10.6  chr20              5041193  5041279 (50160053) + hAT-N111_DR       DNA/hAT-Ac              520    604   (498) 1743037  
   229    7.1  0.0 11.6  chr20              5041271  5041318 (50160014) C Copia-11F_DR-LTR  LTR/Gypsy?            (164)    281     239 1743038 *
   211   20.0  7.3  4.3  chr20              5041319  5041338 (50159994) + Copia-12B_DR-LTR  LTR/Gypsy?              172    241   (226) 1743039  
   427   10.4  0.0  3.0  chr20              5041373  5041441 (50159891) + EnSpm-N36_DR      DNA/CMC-EnSpm           987   1053  (2172) 1743040 *
   514    1.7  0.0  0.0  chr20              5041382  5041441 (50159891) C hAT-N127_DR       DNA/hAT-Charlie      (4312)   6004    5945 1743041  
   454   10.5  0.2  0.0  chr20              5041440  5041513 (50159819) C TDR8B             DNA/hAT-Ac           (1238)     75       1 1743042 *
   263   21.0  1.4  7.3  chr20              5041442  5041453 (50159879) + hAT-N141_DR       DNA/hAT-Charlie           1     68   (126) 1743043 *
   226   26.1  1.2  6.4  chr20              5041442  5041453 (50159879) C hAT-N22B_DR       DNA/hAT-Ac            (374)   1004     928 1743044 *
   335   16.9  1.7  0.0  chr20              5041503  5041561 (50159771) + hAT-N111_DR       DNA/hAT-Ac               24     83  (1019) 1743045  
   289   14.8  5.6  0.0  chr20              5041555  5041608 (50159724) + Copia-12B_DR-LTR  LTR/Gypsy?              174    230   (237) 1743046 *
   417   13.0  0.0 12.8  chr20              5041662  5041749 (50159583) + hAT-N111_DR       DNA/hAT-Ac              216    293   (809) 1743047  
   219    2.6 14.3  9.1  chr20              5041748  5041789 (50159543) + Copia-11K_DR-LTR  LTR/Gypsy?              169    212   (286) 1743048 *
   433   18.8 11.2  8.7  chr20              5041785  5041953 (50159379) C Copia-10B_DR-LTR  LTR/Gypsy?            (272)    173       1 1743049  
  7179    9.1  4.0  7.2  chr20              5042625  5043867 (50157465) + Harbinger-4N1C_DR DNA/PIF-Harbinger         1   1206     (0) 1743050  
   305   21.2  3.5 13.6  chr20              5043868  5043915 (50157417) + ENSPM-6_DR        DNA/CMC-EnSpm          7400   7432 (25184) 1743051  
  2232    7.2 25.8  0.6  chr20              5044542  5044960 (50156372) C Mariner-N38_DR    DNA/TcMar-Tc1          (23)    524       1 1743052  
   246   15.7  0.0 10.3  chr20              5044904  5044967 (50156365) + EnSpm-N2_DR       DNA/CMC-EnSpm          3083   3140   (875) 1743053 *
   313   16.4  0.0  0.0  chr20              5044919  5044973 (50156359) + MuDR-2_DR         DNA/MULE-MuDR         18076  18130  (5803) 1743054  
   205    9.5 19.1  0.0  chr20              5045547  5045586 (50155746) + DNA-6-N1_DR       DNA                       1     48   (660) 1743055  
  1991   15.6  6.4  4.3  chr20              5045587  5045975 (50155357) C DNA-5-1B_DR       DNA/hAT-Tip100          (0)    714     318 1743056  
  5563    9.9  4.8  1.3  chr20              5045985  5046946 (50154386) C DNA9-2_DR         DNA                     (1)   3933    3028 1743057  
  1191    6.1  0.0  0.0  chr20              5046947  5047092 (50154240) C hAT-N4C_DR        DNA/hAT-Charlie         (0)    195      50 1743058  
  9585    0.4  0.6  1.2  chr20              5047093  5048163 (50153169) C hAT-N165B_DR      DNA/hAT-Ac              (0)   1064       1 1743059  
  1019   13.9  0.0  1.8  chr20              5047095  5047114 (50154218) C CryptonV-N5_DR    DNA/Crypton-V       (11782)  12754   12590 1743060 *
   338    7.1  0.0  0.0  chr20              5048164  5048205 (50153127) C DNA2-16_DR        DNA                  (4155)  13896   13855 1743061  
  3808    7.7  4.4  4.2  chr20              5048206  5048778 (50152554) C DNA9-2_DR         DNA                  (3359)    575       2 1743062  
   333   18.8  4.7  0.0  chr20              5048762  5048780 (50152552) C CryptonV-2_DR     DNA/Crypton-V       (14917)   6894    6828 1743063 *
   348    8.9  0.0  0.0  chr20              5048781  5048825 (50152507) + hAT-N57_DR        DNA/hAT-Ac                1     45  (1241) 1743064  
  1298    5.5  1.2  0.6  chr20              5048829  5048994 (50152338) C HARBINGER3NB_DR   DNA/PIF-Harbinger    (1062)    206      40 1743065  
  1766   15.6  9.1  2.3  chr20              5052835  5053275 (50148057) C Tx1-20_DR         LINE/L1-Tx1             (6)   5396    4927 1743066  
   368   15.2  5.1  4.2  chr20              5053199  5053315 (50148017) C hAT-N187_DR       DNA/hAT-Charlie       (823)    354     237 1743067 *
   331   11.9  6.4  2.0  chr20              5053234  5053327 (50148005) C EnSpm-5_DR        DNA/CMC-EnSpm        (4807)   2864    2767 1743068 *
  1614   16.0 10.8  1.8  chr20              5053265  5053322 (50148010) C DNA9-3_DR         DNA/MULE-MuDR?       (9644)   1735    1647 1743069  
  2026    5.1 14.9  0.0  chr20              5053323  5053618 (50147714) + SINE2-3_DR        SINE/tRNA-V-RTE           1    340    (28) 1743070  
   720   10.1  2.8  0.0  chr20              5053522  5053630 (50147702) + ERV1-N1-I_DR      LTR/ERV1               1672   1783  (3734) 1743071 *
  3206   11.9  3.1  1.8  chr20              5053620  5054166 (50147166) C Tx1-20_DR         LINE/L1-Tx1           (505)   4897    4344 1743066  
   527    8.4  1.4  0.0  chr20              5054446  5054516 (50146816) + SINE2-5_DR        SINE/tRNA-V-RTE         211    282     (0) 1743072  
   502   15.1 11.9  1.4  chr20              5054527  5054579 (50146753) + CryptonV-2_DR     DNA/Crypton-V         21073  21220   (591) 1743073  
   778   10.2  0.0  0.0  chr20              5054586  5054693 (50146639) C TDR19             DNA/hAT-Charlie       (199)    206      99 1743074  
   366   20.1  4.4  8.2  chr20              5054597  5054693 (50146639) C ENSPM-6_DR        DNA/CMC-EnSpm       (12961)  19655   19563 1743075 *
  2402    9.2  0.9  0.0  chr20              5054694  5055018 (50146314) + Harbinger-N10_DR  DNA/PIF-Harbinger         1    328     (0) 1743076  
   782   18.9  9.1  3.2  chr20              5055019  5055110 (50146222) + ENSPM-6_DR        DNA/CMC-EnSpm         19558  19661 (12955) 1743077  
   482   17.4  3.2  2.1  chr20              5055148  5055241 (50146091) C CryptonV-N5_DR    DNA/Crypton-V       (19428)   5109    5015 1743078 *
  1047   17.9 21.1  2.6  chr20              5055158  5055455 (50145877) C HE1_DR1           SINE/tRNA-V-RTE        (29)    373      22 1743079  
   235   24.1 25.4  0.6  chr20              5055346  5055483 (50145849) C DIRS-1-LTR_DR     LTR/Ngaro             (261)    361     190 1743080 *
   811   20.1  4.0  1.7  chr20              5055436  5055612 (50145720) + SAT-26B_DR        Satellite               613    793     (0) 1743081 *
  2063   10.2  6.9  0.6  chr20              5055465  5055781 (50145551) + SINE2-4_DR        SINE/tRNA-V-RTE          29    365     (6) 1743082  
   271   16.7  0.0  0.0  chr20              5056137  5056178 (50145154) C hAT-N189_DR       DNA/hAT-Tip100          (0)    871     830 1743083 *
  3636    8.8  0.8  0.0  chr20              5056177  5056663 (50144669) + L2-3_DRe          LINE/L2                4308   4798   (270) 1743084  
  6916    5.1  2.3  0.1  chr20              5056666  5057507 (50143825) + HarbingerN4_DR    DNA/PIF-Harbinger         1    860     (0) 1743085  
  1043   14.2 10.4  0.4  chr20              5057508  5057726 (50143606) + L2-3_DRe          LINE/L2                4798   5038    (30) 1743084  
   246   23.8  0.0  3.2  chr20              5057744  5057808 (50143524) + Merlin-2_DR       DNA/Merlin             7347   7409  (6512) 1743086 *
   258   16.7  0.0  3.7  chr20              5057761  5057816 (50143516) C hAT-N134_DR       DNA/hAT?              (281)    784     731 1743087  
   427   14.8  1.1  2.2  chr20              5058602  5058691 (50142641) C Kolobok-N3_DR     DNA/Kolobok-T2?         (0)    370     282 1743088  
   287   12.5  0.0  0.0  chr20              5058711  5058750 (50142582) C Kolobok-N3_DR     DNA/Kolobok-T2?       (227)    143     104 1743088 *
   396   16.5  2.0  4.0  chr20              5058740  5058840 (50142492) C DNA8-26_DR        DNA                  (1578)   2952    2854 1743089 *
   430   12.4  0.2  1.4  chr20              5058772  5058852 (50142480) C L2-1_DR           LINE/L2                 (0)   4985    4918 1743090 *
  3811   11.4  6.9  3.7  chr20              5058835  5059489 (50141843) C L2-1_DR           LINE/L2               (312)   4673    3999 1743091  
   712   17.7 11.6  4.6  chr20              5059537  5059761 (50141571) + DNAX-16_DR        DNA                      12    251   (172) 1743092 *
   810   14.7  3.2  0.6  chr20              5059755  5059911 (50141421) + L1-25_DR          LINE/L1                4953   5113   (598) 1743093  
  1227   11.0  5.0  0.0  chr20              5059912  5060093 (50141239) C DNA-2-16_DR       DNA/CMC-EnSpm           (0)   1712    1522 1743094  
   310    9.5  0.0  0.0  chr20              5060261  5060302 (50141030) C TDR13             DNA                   (730)     42       1 1743095  
  2003    7.5  0.0  0.4  chr20              5060663  5060918 (50140414) + HATN8_DR          DNA/Zisupton              1    255     (0) 1743096  
  3854    5.7  1.8  1.0  chr20              5061022  5061535 (50139797) C Mariner-N38_DR    DNA/TcMar-Tc1           (0)    547      30 1743097  
   264   14.0  3.5  1.7  chr20              5061057  5061072 (50140260) C EnSpm-N48B_DR     DNA/CMC-EnSpm        (5093)   1865    1808 1743098 *
   730    7.5 15.6  1.3  chr20              5061420  5061554 (50139778) + CryptonV-N4_DR    DNA/Crypton-V          4954   5107  (8386) 1743099  
   306   16.4 14.9  2.9  chr20              5062466  5062559 (50138773) C Mariner-6_DR      DNA/TcMar-Tc1           (5)   1624    1520 1743100  
  1092    8.8  3.1  0.0  chr20              5062646  5062804 (50138528) C LOOPERN4_DR       DNA/Kolobok-T2          (9)    908     745 1743101  
  1487   12.5  3.7  4.6  chr20              5062805  5063047 (50138285) + Harbinger-8N1_DR  DNA/PIF-Harbinger         1    241   (314) 1743102  
   225   19.3  1.7  1.7  chr20              5063027  5063084 (50138248) C hAT-N44_DR        DNA/hAT-Tip100        (316)    771     714 1743103 *
   330    9.4  3.6  3.6  chr20              5063035  5063048 (50138284) C DNA8-4A_DR        DNA/hAT-Charlie       (605)    314     301 1743104  
   507    3.5  0.0  0.0  chr20              5063049  5063106 (50138226) C hAT-N38_DR        DNA/hAT-hAT6            (1)   1028     971 1743105  
  1074    8.6 17.2  0.5  chr20              5063114  5063299 (50138033) C hAT-N38_DR        DNA/hAT-hAT6          (812)    217       1 1743106  
  2558    5.9  0.0  3.4  chr20              5063300  5063632 (50137700) + Harbinger-8N1_DR  DNA/PIF-Harbinger       234    555     (0) 1743107  
   219   17.1  0.0  4.9  chr20              5063596  5063638 (50137694) + DNA2-7_DR         DNA                    5518   5558  (4092) 1743108 *
   234   13.9  0.0  0.0  chr20              5063605  5063640 (50137692) + EnSpm-N10_DR      DNA/CMC-EnSpm          2684   2719  (6589) 1743109 *
  3762   12.0 12.7  0.7  chr20              5063629  5064299 (50137033) C LOOPERN4_DR       DNA/Kolobok-T2        (166)    751       1 1743110  
   290   20.8  8.0  3.9  chr20              5064300  5064344 (50136988) + DNA8-17_DR        DNA/hAT-Tip100          832    880   (933) 1743111  
   290   16.2 24.8  1.4  chr20              5064288  5064400 (50136932) + EnSpm-6N1_DR      DNA/CMC-EnSpm          1232   1370  (7866) 1743112  
  2937    7.3  3.0  1.2  chr20              5064444  5064844 (50136488) + LOOPERN3_DR       DNA/Kolobok-T2            1    408   (603) 1743113  
  1257    3.3  5.2  0.0  chr20              5064847  5064999 (50136333) C DNA-2-2_DR        DNA                   (246)    161       1 1743114  
  1171    9.9  4.7  0.0  chr20              5065000  5065017 (50136315) + hAT-N53B_DR       DNA/hAT-Ac             2251   2429  (1748) 1743115  
   212   26.1  2.9  0.0  chr20              5065018  5065086 (50136246) + L2-1B_DR          LINE/L2                 933   1003     (5) 1743116  
   286   17.8  6.8  1.3  chr20              5065283  5065356 (50135976) + Nimb-15_DR        LINE/I                 5118   5195    (11) 1743117  
   211   11.8  0.0  2.9  chr20              5065405  5065439 (50135893) C DNA8-17_DR        DNA/hAT-Tip100       (1003)    810     777 1743118  
  1101   26.8  1.0  1.0  chr20              5065459  5065763 (50135569) + TE-X-13_DR        Unknown                 171    475  (1950) 1743119  
   215   10.8  2.7  0.0  chr20              5065839  5065875 (50135457) + Harbinger-N15_DR  DNA/PIF-Harbinger      1081   1118  (1185) 1743120  
  4014   11.8  3.0  3.4  chr20              5066089  5066846 (50134486) + Tx1-3_DR          LINE/L1-Tx1            4423   5177   (172) 1743121  
  1448    6.3  1.1  0.0  chr20              5066874  5067062 (50134270) C DNA8-3_DR         DNA/hAT-Tip100       (1196)    191       1 1743122  
  1767   12.5 11.2  0.3  chr20              5067071  5067375 (50133957) + Kolobok-N3_DR     DNA/Kolobok-T2?          29    366     (4) 1743123  
   523   10.4  5.2  0.0  chr20              5067579  5067655 (50133677) C hAT-N126D_DR      DNA/hAT-Ac              (0)    614     534 1743124  
  1787   10.1  0.4  0.0  chr20              5067657  5067902 (50133430) C TDR2              DNA/TcMar-Tc1           (0)    937     691 1743125  
   645    9.2 17.4  0.7  chr20              5067903  5068023 (50133309) + hAT-N78_DR        DNA/hAT-Charlie           1    141   (178) 1743126  
  2415    5.7  0.0  1.3  chr20              5068051  5068354 (50132978) + Tc1-6_DR          DNA/TcMar-Tc1           904   1203     (0) 1743127  
   799   11.0  1.6  0.8  chr20              5068332  5068352 (50132980) + EnSpm-N13_DR      DNA/CMC-EnSpm          7860   7988 (14161) 1743128 *
   876    3.7  0.9  0.0  chr20              5068353  5068459 (50132873) C Mariner-N38_DR    DNA/TcMar-Tc1         (255)    292     185 1743129  
   952   13.9  2.4  0.6  chr20              5068491  5068656 (50132676) + SINE2-1B_DR       SINE/tRNA                23    191     (7) 1743130  
   572    4.2  1.4  0.0  chr20              5068654  5068724 (50132608) + piggyBac-N3_DR    DNA/PiggyBac            367    438     (0) 1743131 *
   286   33.5  2.8  2.8  chr20              5069104  5069284 (50132048) + IS4EU-2_DR        DNA/PIF-ISL2EU         1724   1904  (3462) 1743132  
  2896    4.7  0.0  0.0  chr20              5069634  5069976 (50131356) C DNA-2-2_DR        DNA                     (0)    407      65 1743133  
   929   14.3 30.4  2.3  chr20              5070139  5070474 (50130858) + hAT-N108_DR       DNA/hAT-Ac                2    429   (147) 1743134  
   436   13.0  0.0  0.0  chr20              5070486  5070554 (50130778) + Kolobok-N1_DR     DNA/Kolobok-T2?         611    679   (120) 1743135  
   412    9.1  7.8  0.0  chr20              5070552  5070628 (50130704) + hAT-N108_DR       DNA/hAT-Ac              421    503    (73) 1743136 *
  1125   10.1  0.6  0.6  chr20              5070630  5070789 (50130543) + Kolobok-N1_DR     DNA/Kolobok-T2?         577    736    (63) 1743137  
   903   15.6  2.5 16.6  chr20              5070794  5071108 (50130224) + hAT-N108_DR       DNA/hAT-Ac              121    397   (179) 1743138  
 22133    2.9  5.0  1.0  chr20              5071122  5073810 (50127522) C hAT-N203_DR       DNA/hAT-Tip100       (1777)   3764     970 1743139  
   580   20.4  0.0  3.7  chr20              5073730  5073841 (50127491) C EnSpm-N48B_DR     DNA/CMC-EnSpm        (5361)   1598    1491 1743140 *
  1683    4.5  0.0  0.9  chr20              5073816  5074040 (50127292) C hAT-N203_DR       DNA/hAT-Tip100       (4833)    708     486 1743139  
   233   14.3  6.1  0.0  chr20              5074761  5074809 (50126523) + hAT-N91_DR        DNA/hAT-Ac               35     86   (269) 1743141  
   281   31.0  2.5  1.9  chr20              5074819  5074979 (50126353) C DNA8-20_DR        DNA/hAT             (11820)   8968    8807 1743142 *
  1412   16.1  0.0  1.6  chr20              5074839  5075085 (50126247) C ANGEL             DNA/Kolobok             (4)    305      63 1743143  
   547   20.3  5.3  2.2  chr20              5075694  5075824 (50125508) C ANGEL             DNA/Kolobok            (38)    271     137 1743144  
   286   26.6  1.5 19.8  chr20              5075825  5075890 (50125442) C DNA2-7_DR         DNA                  (4777)   4873    4707 1743145 *
   355   13.6  0.0  0.0  chr20              5075837  5075877 (50125455) C SINE2-3_DR        SINE/tRNA-V-RTE         (0)    368     328 1743146  
  5789    7.6  0.3  3.0  chr20              5075878  5076661 (50124671) C DNA-1-3B_DR       DNA/PIF-Harbinger       (0)    763       1 1743147  
  2197    7.1  6.0  0.9  chr20              5076662  5076973 (50124359) C DNA6-6_DR         DNA                  (6761)   4520    4193 1743148  
   723   12.0  0.0  1.0  chr20              5076974  5077074 (50124258) + Kolobok-1N1_DR    DNA/Kolobok-T2          616    715   (708) 1743149  
  2017    5.8  4.6  0.0  chr20              5077080  5077340 (50123992) C Kolobok-1N1_DR    DNA/Kolobok-T2       (1150)    273       1 1743150  
  1004   10.8  7.3  1.6  chr20              5077348  5077526 (50123806) + Kolobok-1N1_DR    DNA/Kolobok-T2         1222   1410    (13) 1743151  
   310   18.3  6.7  0.0  chr20              5077719  5077838 (50123494) + hAT-13_DR         DNA/hAT-Tip100         2341   2468   (334) 1743152  
   266   11.1  0.0  2.5  chr20              5077771  5077853 (50123479) + Harbinger-N17_DR  DNA/PIF-Harbinger       555    635  (1010) 1743153 *
   262   12.7  2.4  1.0  chr20              5077773  5077787 (50123545) + EnSpm-N33_DR      DNA/CMC-EnSpm           234    306  (1951) 1743154 *
   271   13.5  1.4  0.0  chr20              5077788  5077861 (50123471) + EnSpm-N31_DR      DNA/CMC-EnSpm?          653    727   (362) 1743155  
   349   10.7  0.0 19.0  chr20              5078000  5078066 (50123266) + hAT-N166_DR       DNA/hAT-hAT5              2     57   (483) 1743156  
   273   10.8  0.0  0.0  chr20              5078067  5078102 (50123230) + HARBINGERN3B_DR   DNA/PIF-Harbinger         1     36  (1048) 1743157  
  5906    2.2  0.6  0.0  chr20              5078103  5078772 (50122560) C HarbingerN2_DR    DNA/PIF-Harbinger       (0)    674       1 1743158  
  1693   15.6  7.8  0.0  chr20              5078773  5079091 (50122241) + HarbingerN3_DR    DNA/PIF-Harbinger        33    376   (688) 1743159 *
  2187    6.9 20.3  0.9  chr20              5079082  5079446 (50121886) C L2-14_DRe         LINE/L2                (38)   1156     722 1743160  
   751   15.3  8.6  9.1  chr20              5079647  5079855 (50121477) + HarbingerN3_DR    DNA/PIF-Harbinger       395    602   (462) 1743161  
  1757   16.0  8.2  2.9  chr20              5079966  5080004 (50121328) + EnSpm-N44_DR      DNA/CMC-EnSpm          5556   5613  (3039) 1743162  
  3731    9.3 10.2  0.3  chr20              5080005  5080594 (50120738) + HarbingerN1_DR    DNA/PIF-Harbinger         3    650     (0) 1743163  
  1830   12.0  9.6  4.0  chr20              5080617  5080972 (50120360) + HarbingerN3_DR    DNA/PIF-Harbinger       690   1064     (0) 1743164  
   884   13.9 14.4  0.5  chr20              5080973  5081156 (50120176) + hAT-N166_DR       DNA/hAT-hAT5             56    265   (275) 1743165  
   712    9.7  0.0  5.8  chr20              5081157  5081266 (50120066) C L1-47_DR          LINE/L1               (670)   4787    4684 1743166  
   322    5.5 20.0  0.0  chr20              5081264  5081318 (50120014) + hAT-N166_DR       DNA/hAT-hAT5            456    521    (19) 1743167 *
  1072   10.9  0.0  1.9  chr20              5081493  5081650 (50119682) C Harbinger-N9_DR   DNA/PIF-Harbinger       (0)    643     489 1743168  
  1654    8.1  1.8  0.0  chr20              5081651  5081871 (50119461) + DNA-8-18_DR       DNA/hAT-Ac                1    225   (807) 1743169  
  3695    3.9 27.2  0.6  chr20              5081873  5082435 (50118897) + L2-2_DRe          LINE/L2                3522   4233     (5) 1743170  
  3505    9.8  6.2 24.9  chr20              5082431  5083383 (50117949) + DNA-8-18_DR       DNA/hAT-Ac              221   1030     (2) 1743171 *
  2698    7.7  0.8  0.3  chr20              5083384  5083727 (50117605) C Harbinger-N9_DR   DNA/PIF-Harbinger     (145)    498     153 1743168  
  7346    3.2  0.8  0.6  chr20              5083728  5084601 (50116731) C Harbinger-4N1C_DR DNA/PIF-Harbinger       (0)   1206     331 1743172  
   237   16.1  0.0  7.1  chr20              5084629  5084688 (50116644) + hAT-N109_DR       DNA/hAT-Ac              598    653     (0) 1743173  
  1571   15.1  8.4  1.2  chr20              5085031  5085364 (50115968) + DNA8-3_DR         DNA/hAT-Tip100          933   1285   (102) 1743174  
   233   13.3  8.9  0.0  chr20              5085354  5085398 (50115934) + TDR19C            DNA/hAT-Charlie         157    205   (191) 1743175 *
   698    9.3 11.9  0.0  chr20              5085400  5085517 (50115815) C HATN10_DR         DNA/hAT-Ac              (0)    455     324 1743176  
   413   12.7  0.0  0.0  chr20              5085513  5085575 (50115757) C HATN10B_DR        DNA/hAT-Ac            (545)     63       1 1743177 *
   506   21.1  3.5  0.0  chr20              5085619  5085732 (50115600) + Zator-N1_DR       DNA/Zator?              190    307   (248) 1743178  
 10062    3.5  1.5  1.2  chr20              5085875  5087105 (50114227) C LOOPERN1_DR       DNA/Kolobok-T2          (0)   1234       1 1743179  
 12162    2.0  1.4  0.0  chr20              5087529  5088905 (50112427) + DNA-2-4_DR        DNA                       3   1399     (0) 1743180  
   392   16.2 12.4  1.6  chr20              5089239  5089351 (50111981) C Merlin-2_DR       DNA/Merlin           (7150)   6771    6647 1743181 *
  3023    6.4  0.5  1.0  chr20              5089252  5089659 (50111673) + HATN1_DR          DNA/hAT                  22    427     (0) 1743182  
  1350    7.5  9.7  0.0  chr20              5089734  5089919 (50111413) + Harbinger-2_DR    DNA/PIF-Harbinger      4124   4327     (0) 1743183  
   300   11.5  0.0  0.0  chr20              5089927  5089978 (50111354) + TDR24             DNA                     286    337   (107) 1743184  
  3273    3.9  4.4  0.2  chr20              5089979  5090385 (50110947) + hAT-N47_DR        DNA/hAT-Tip100            1    424     (0) 1743185  
   483   18.1  0.6  0.8  chr20              5090386  5090496 (50110836) + TDR24             DNA                     359    442     (2) 1743186  
  1332    6.1  7.2  0.0  chr20              5091215  5091395 (50109937) + hAT-N141_DR       DNA/hAT-Charlie           1    194     (0) 1743187  
  1017   12.6  4.4  6.5  chr20              5091396  5091416 (50109916) + hAT-N154_DR       DNA/hAT-Tip100          165    362  (1033) 1743188  
  1557    8.4  0.0  0.0  chr20              5091618  5091820 (50109512) C TDR19C            DNA/hAT-Charlie       (193)    203       1 1743189  
   633   26.4  0.0  2.2  chr20              5091821  5092006 (50109326) + DNA-8-24_DR       DNA/hAT-Tip100          535    716  (1067) 1743190  
   425   29.2  8.3  2.5  chr20              5091821  5091839 (50109493) C EnSpm-N10_DR      DNA/CMC-EnSpm        (3085)   6176    5983 1743191 *
   325   24.5  4.3  0.0  chr20              5092026  5092119 (50109213) C DNA6-10_DR        DNA                  (3864)   2842    2745 1743192 *
  1663    5.0  0.0  0.0  chr20              5092047  5092245 (50109087) C TDR19C            DNA/hAT-Charlie       (197)    199       1 1743193  
   468   22.0  8.9  6.5  chr20              5092087  5092266 (50109066) + hAT-N154_DR       DNA/hAT-Tip100          179    362  (1033) 1743194 *
   420   23.6 13.6  7.0  chr20              5092246  5092264 (50109068) C EnSpm-N10_DR      DNA/CMC-EnSpm        (3084)   6151    5983 1743195 *
  1517    7.5  2.0  0.0  chr20              5092468  5092666 (50108666) C TDR19C            DNA/hAT-Charlie       (193)    203       1 1743196  
   244   16.3  0.0  0.0  chr20              5092630  5092672 (50108660) C EnSpm-3_DR        DNA/CMC-EnSpm        (2090)   6358    6316 1743197 *
  2198    5.3 12.2  0.3  chr20              5092776  5093079 (50108253) + DNA-2-2_DR        DNA                       1    340    (67) 1743198  
   566   19.9 13.4  9.8  chr20              5093176  5093392 (50107940) C ANGEL             DNA/Kolobok            (84)    225       2 1743199  
   235    5.4 10.8  0.0  chr20              5093593  5093629 (50107703) + ANGEL             DNA/Kolobok              32     72   (237) 1743200  
  1473    8.2  1.0  0.0  chr20              5093630  5093825 (50107507) + TDR19C            DNA/hAT-Charlie           1    198   (198) 1743201  
   366   25.6 15.9  3.7  chr20              5093807  5093824 (50107508) C IS3EU-1_DR        DNA/IS3EU            (4584)   4120    4076 1743202 *
   696   10.8  0.9  0.9  chr20              5093825  5093936 (50107396) C ANGEL             DNA/Kolobok            (69)    240     129 1743203  
   366   25.6 15.9  3.7  chr20              5093937  5094001 (50107331) C IS3EU-1_DR        DNA/IS3EU            (4584)   4075    3903 1743202 *
   381    9.3  0.0  1.9  chr20              5093948  5094002 (50107330) C Helitron-2_DR     RC/Helitron         (19436)   7976    7923 1743204  
   222   15.4  0.0  0.0  chr20              5093977  5094015 (50107317) + EnSpm-N39C_DR     DNA/CMC-EnSpm?         1942   1980  (1613) 1743205 *
   206   16.5  3.5 15.6  chr20              5094003  5094031 (50107301) + EnSpm-15_DR       DNA/CMC-EnSpm          9970  10044  (1410) 1743206 *
   565   18.9  3.6  0.0  chr20              5094437  5094547 (50106785) C Kolobok-N1_DR     DNA/Kolobok-T2?        (63)    736     622 1743207  
  2877    5.2  2.9  0.3  chr20              5094573  5094936 (50106396) C DNA-2-2_DR        DNA                     (0)    407      42 1743208  
  2164    3.7  6.3  0.0  chr20              5094935  5095202 (50106130) + SINE2-3_DR        SINE/tRNA-V-RTE          81    365     (3) 1743209 *
   885   12.5  3.9  1.3  chr20              5095071  5095224 (50106108) + EnSpm-17_DR       DNA/CMC-EnSpm          2829   2986  (6290) 1743210 *
   234    3.6  0.0  0.0  chr20              5095209  5095236 (50106096) C Kolobok-N1_DR     DNA/Kolobok-T2?       (656)    143     116 1743207 *
   471    5.2  0.0  0.0  chr20              5095241  5095298 (50106034) C hAT-N104_DR       DNA/hAT-Tip100        (451)     79      22 1743211  
   534    6.8 12.2  0.0  chr20              5095350  5095423 (50105909) + DNA-2-16_DR       DNA/CMC-EnSpm          1630   1712     (0) 1743212  
  1299   19.6 15.0  7.1  chr20              5095445  5096098 (50105234) C ERV1-N1C_DR-LTR   LTR/ERV1               (46)    822     121 1743213  
  1287    6.5  6.5  0.0  chr20              5096099  5096267 (50105065) + EnSpm-N39B_DR     DNA/CMC-EnSpm?            1    180   (385) 1743214  
  3016    3.0  1.1  1.6  chr20              5096270  5096637 (50104695) + SINE2-3_DR        SINE/tRNA-V-RTE           1    366     (2) 1743215  
   272   12.5  0.0  0.0  chr20              5096636  5096675 (50104657) + EnSpm-N39B_DR     DNA/CMC-EnSpm?          169    208   (357) 1743216 *
  3474    6.5  8.0  0.0  chr20              5096676  5097138 (50104194) C DNA-2-26_DR       DNA/CMC-EnSpm?          (0)    500       1 1743217  
  2063   18.9  5.6  1.3  chr20              5097044  5097100 (50104232) + DNA2-16_DR        DNA                    4959   5365 (12686) 1743218 *
  2346   13.7  3.4  0.5  chr20              5097101  5097483 (50103849) + EnSpm-N39B_DR     DNA/CMC-EnSpm?          172    565     (0) 1743219  
   210   13.2  0.0  0.0  chr20              5097612  5097649 (50103683) C ERV1-N9B-LTR_DR   LTR/ERV1             (1060)    374     337 1743220  
  3560    6.5  3.5  0.4  chr20              5097766  5098247 (50103085) C DNA-2-16_DR       DNA/CMC-EnSpm           (0)   1712    1216 1743221  
  2091    8.2  6.5  0.0  chr20              5098246  5098535 (50102797) C DNA-2-16_DR       DNA/CMC-EnSpm        (1274)    438     130 1743222 *
  7843    2.9  0.1  0.3  chr20              5098536  5099433 (50101899) C MuDR-N1_DR        DNA/MULE-MuDR           (0)    896       1 1743223  
   863   13.1  1.3  5.4  chr20              5099434  5099578 (50101754) C DNA-2-16_DR       DNA/CMC-EnSpm        (1573)    139       1 1743224  
   272   25.5  2.9  5.0  chr20              5099498  5099600 (50101732) + DNA2-7_DR         DNA                    8525   8625  (1025) 1743225 *
  1145   15.7 11.0  0.8  chr20              5099828  5100046 (50101286) + Kolobok-N3_DR     DNA/Kolobok-T2?         130    370     (0) 1743226  
   510    3.3  0.0  0.0  chr20              5100142  5100202 (50101130) + Mariner-N23_DRe   DNA/TcMar-ISRm11          1     61   (970) 1743227  
  3165   13.9  4.3  2.5  chr20              5100203  5100754 (50100578) C DIRS-15B_DR       LTR/Ngaro               (0)   5309    4748 1743228  
  2465    8.7  0.3  0.0  chr20              5100760  5101081 (50100251) + Harbinger-N13_DR  DNA/PIF-Harbinger         2    324     (0) 1743229  
  2427   10.7  0.0  0.0  chr20              5101099  5101426 (50099906) + Harbinger-N10_DR  DNA/PIF-Harbinger         1    328     (0) 1743230  
   773   20.5  5.2  2.0  chr20              5101427  5101485 (50099847) + ENSPM-6_DR        DNA/CMC-EnSpm         19559  19623 (12993) 1743231 *
  1275   12.4  0.0  2.6  chr20              5101426  5101623 (50099709) C Mariner-N23_DRe   DNA/TcMar-ISRm11       (61)    970     778 1743232  
   206   19.7  1.6  3.2  chr20              5101742  5101804 (50099528) + hAT-N94_DR        DNA/hAT-Charlie         870    931   (140) 1743233  
   349   17.4  0.0  1.4  chr20              5101806  5101875 (50099457) + hAT-N94_DR        DNA/hAT-Charlie        1003   1071     (0) 1743234  
   392   19.2  7.7  0.0  chr20              5102558  5102635 (50098697) C hAT-N115_DR       DNA/hAT               (303)    826     743 1743235 *
  1199   16.1 10.5  7.1  chr20              5102577  5102622 (50098710) C IS3EU-4_DR        DNA/IS3EU            (2203)  12826   12474 1743236  
  2043    4.9  5.7  3.0  chr20              5102623  5102918 (50098414) + HE2_DR            SINE/tRNA-V-RTE          58    361     (2) 1743237  
   245   22.6  7.8 16.2  chr20              5102915  5103067 (50098265) C hAT-N115_DR       DNA/hAT               (373)    756     615 1743235 *
   216   16.7  2.8  0.0  chr20              5103134  5103169 (50098163) C DIRS1b_DR         LTR/DIRS             (3581)   2474    2438 1743238  
   229   22.2  0.0  0.0  chr20              5103215  5103259 (50098073) C DNA8-10_DR        DNA/hAT-Ac           (3919)     99      55 1743239  
   236    3.5  0.0  0.0  chr20              5103737  5103765 (50097567) C TDR21             DNA/hAT-Charlie         (0)    386     358 1743240 *
  3427    9.4  1.5  0.6  chr20              5103764  5104287 (50097045) C DIRS-N2_DR        LTR/Ngaro            (1545)   4484    3956 1743241  
  1308    5.7  1.0  0.0  chr20              5104288  5104481 (50096851) C DNA-TA-2_DR       DNA/CMC-EnSpm           (0)    196       1 1743242  
  1376    5.1  0.0  1.1  chr20              5104482  5104658 (50096674) C DIRS-N2_DR        LTR/Ngaro            (2072)   3957    3783 1743241 *
  1708   13.9  2.8 14.9  chr20              5104651  5105107 (50096225) C hAT-N37_DR        DNA/hAT-Charlie        (24)    409       1 1743243  
  2213    5.0 35.3  1.4  chr20              5105356  5105783 (50095549) + HATN3_DR          DNA/hAT-Tip100            1    571     (0) 1743244  
   884   14.1  2.2  5.2  chr20              5105824  5106002 (50095330) C EnSpm-15_DR       DNA/CMC-EnSpm       (10167)   1287    1114 1743245 *
  1061    9.9  0.6  0.6  chr20              5105844  5106005 (50095327) + hAT-N137_DR       DNA/hAT-Ac             2350   2511  (1060) 1743246  
   562    8.3  1.2  0.0  chr20              5106025  5106108 (50095224) C hAT-N137_DR       DNA/hAT-Ac           (1057)   2514    2430 1743247  
  1407    5.9  8.4  0.0  chr20              5106122  5106324 (50095008) + DNA-2-2_DR        DNA                     188    407     (0) 1743248  
   690   20.7  0.6  1.2  chr20              5106402  5106567 (50094765) + DNAX-21_DR        DNA                      14    178    (20) 1743249  
  1234   17.0  6.2  0.3  chr20              5107236  5107525 (50093807) + DNA-N15_DR        DNA                      57    363    (42) 1743250  
  2291    9.9  4.2  0.0  chr20              5107721  5108073 (50093259) C L2-5_DRe          LINE/L2                 (0)   2227    1860 1743251  
   252   16.1  4.7 18.1  chr20              5108379  5108484 (50092848) + DNA2-17_DR        DNA                       1     94    (81) 1743252  
   860   10.9  1.7  1.7  chr20              5108652  5110506 (50090826) C SAT-4_DR          Satellite               (1)   1855       1 1743253  
   477   17.2  2.1  1.1  chr20              5110862  5110952 (50090380) + Kolobok-N5_DR     DNA/Kolobok-T2?           6     97   (388) 1743254  
  3100    4.3  2.3  0.0  chr20              5110953  5111350 (50089982) C DNA-2-2_DR        DNA                     (0)    407       1 1743255  
   938   19.2  8.0  1.4  chr20              5112120  5112394 (50088938) C ANGEL             DNA/Kolobok            (16)    293       1 1743256  
   351   19.8  3.5  8.8  chr20              5112267  5112410 (50088922) + EnSpm-N40B_DR     DNA/CMC-EnSpm          3116   3252  (2255) 1743257 *
   254    6.2  4.7  8.7  chr20              5112629  5112735 (50088597) C hAT-25N1_DR       DNA/hAT-Charlie        (92)    913     811 1743258 *
   465    9.0  1.8  0.0  chr20              5112642  5112752 (50088580) + Zisupton-6_DR     DNA/Zisupton          16446  16558  (5558) 1743259 *
   494    1.9  6.5  1.0  chr20              5112660  5112752 (50088580) + EnSpm-N34_DR      DNA/CMC-EnSpm           409    492   (598) 1743260 *
  1895    6.1  0.4  1.5  chr20              5112740  5113004 (50088328) C hAT-N38_DR        DNA/hAT-hAT6          (631)    398     137 1743261  
   447    9.6  0.0  0.0  chr20              5112753  5112763 (50088569) C DNA-X-5_DR        DNA/hAT               (135)   1086     983 1743262 *
  9722    2.8  0.5  0.0  chr20              5113005  5114204 (50087128) + Harbinger-4N1C_DR DNA/PIF-Harbinger         1   1206     (0) 1743263  
   947    5.2  1.5  0.0  chr20              5114207  5114341 (50086991) C hAT-N38_DR        DNA/hAT-hAT6          (892)    137       1 1743261  
  1160    9.2  8.2  0.0  chr20              5114342  5114535 (50086797) + DNA-X-3_DR        DNA                    1265   1474     (0) 1743264  
   569   15.1 15.8  0.7  chr20              5114874  5115006 (50086326) C DNAX-21_DR        DNA                    (45)    153       1 1743265  
   279   24.3  9.9  2.0  chr20              5115788  5115968 (50085364) + EnSpm-7_DR        DNA/CMC-EnSpm          9133   9327  (1707) 1743266 *
   400   26.4  3.1  1.2  chr20              5115809  5115969 (50085363) + ANGEL             DNA/Kolobok              40    203   (106) 1743267  
   235   29.7  0.0  0.0  chr20              5115895  5115985 (50085347) C EnSpm-N13_DR      DNA/CMC-EnSpm        (8461)  13688   13598 1743268 *
  7000    1.9 12.9  0.0  chr20              5115991  5116913 (50084419) C DNA-N4_DR         DNA                     (0)   1042       1 1743269  
   724   15.9  1.2  1.2  chr20              5117026  5117190 (50084142) C DNA11TA1_DR       DNA/CMC-EnSpm          (36)    167       3 1743270  
   522   21.8 26.2  0.0  chr20              5117268  5117492 (50083840) C Kolobok-N15_DR    DNA/Kolobok           (578)    334      51 1743271 *
   567   17.9  0.0  2.4  chr20              5117485  5117610 (50083722) C MuDR-2_DR         DNA/MULE-MuDR        (9806)  14127   14005 1743272  
   246   12.5  0.0  0.0  chr20              5117615  5117654 (50083678) + TDR23             DNA                     851    890   (257) 1743273  
   341    9.6  1.4  1.4  chr20              5117681  5117754 (50083578) + BEL-51_DRe-LTR    LTR/Pao                  17     90   (161) 1743274  
   659   23.5 16.9  0.0  chr20              5117827  5118069 (50083263) C Kolobok-N15_DR    DNA/Kolobok           (578)    334      51 1743275  
   298   10.9  0.0  1.8  chr20              5118064  5118119 (50083213) C TDR23             DNA                   (165)    982     928 1743276 *
  1067   14.2  8.6  2.3  chr20              5118165  5118409 (50082923) C TDR23             DNA                    (37)   1110     851 1743277  
   889   10.6 14.0  1.9  chr20              5118481  5118673 (50082659) C TDR23             DNA                   (931)    216       1 1743278  
   485   20.8 10.4  4.7  chr20              5119123  5119304 (50082028) C CryptonV-N6_DR    DNA/Crypton-V          (18)    544     353 1743279  
  6392    1.8  1.8  0.1  chr20              5119324  5120096 (50081236) C DNA2-2_DR         DNA                     (0)    786       1 1743280  
   283   11.1 15.9  0.0  chr20              5120106  5120168 (50081164) C CryptonV-N6_DR    DNA/Crypton-V         (230)    332     260 1743279  
   380   14.1  2.6 23.5  chr20              5120524  5120718 (50080614) + TDR16             DNA/Merlin              150    311     (2) 1743281  
  1168   13.7  0.9  0.5  chr20              5120979  5121191 (50080141) + BEL-51_DRe-LTR    LTR/Pao                  18    231    (20) 1743282  
  3228    8.0  4.2  0.2  chr20              5121467  5121970 (50079362) + hAT-32N1B_DR      DNA/hAT-Charlie         100    623    (60) 1743283  
  3374    3.0  0.0  0.0  chr20              5121998  5122403 (50078929) C DNA-2-2_DR        DNA                     (0)    407       2 1743284  
   229    9.9  3.6  9.4  chr20              5122355  5122410 (50078922) C hAT-N53B_DR       DNA/hAT-Ac           (1776)   2401    2349 1743285 *
   358    8.0  0.0  0.0  chr20              5122405  5122454 (50078878) + hAT-32N1B_DR      DNA/hAT-Charlie         634    683     (0) 1743286  
   227   18.5 10.2  7.8  chr20              5122703  5122790 (50078542) C ANGEL             DNA/Kolobok            (34)    275     186 1743287 *
   753   19.8  5.4  7.9  chr20              5122789  5123287 (50078045) C Copia-13G_DR-I    LTR/Gypsy?            (145)   2274    1894 1743288  
   925   10.8 16.2  0.0  chr20              5123291  5123475 (50077857) + HATN11B_DR        DNA/hAT                   1    215   (475) 1743289  
   204    3.7  0.0  0.0  chr20              5123452  5123478 (50077854) C DNA-8-23_DR       DNA/hAT               (522)    289     263 1743290 *
  3025   10.5  3.9  0.0  chr20              5123480  5123938 (50077394) C DIRS-1D-LTR_DR    LTR/Ngaro             (123)    478       2 1743291  
   953   18.8  4.0  0.0  chr20              5123943  5124150 (50077182) C Copia-13G_DR-I    LTR/Gypsy?           (1754)    495     301 1743288  
   206   17.4  2.2  0.0  chr20              5124811  5124827 (50076505) + hAT5-N2_DR        DNA/hAT-hAT5           1122   1139  (1446) 1743292  
   684    5.0  2.0  0.0  chr20              5124828  5124926 (50076406) C Mariner-N38_DR    DNA/TcMar-Tc1           (0)    547     447 1743293 *
  7290    7.8  2.2  0.1  chr20              5124926  5125932 (50075400) + EXPANDER1_DR      LINE/RTE-BovB          2338   3365     (0) 1743294  
  1106   14.8  2.8  6.6  chr20              5125910  5126192 (50075140) C ERV1-N1C_DR-LTR   LTR/ERV1               (65)    803     531 1743295 *
  1446    3.3  0.5  0.5  chr20              5126764  5126948 (50074384) + hAT-N4C_DR        DNA/hAT-Charlie          11    195     (0) 1743296  
   312   21.3  0.0  5.0  chr20              5126874  5126957 (50074375) + ENSPM-6_DR        DNA/CMC-EnSpm         19584  19663 (12953) 1743297 *
   249   25.8  5.1  8.1  chr20              5127125  5127301 (50074031) C ERV1-N11_DR-LTR   LTR/ERV1              (705)    653     482 1743298  
   271   26.3  0.9  7.4  chr20              5127321  5127435 (50073897) C ERV1-N11_DR-LTR   LTR/ERV1              (884)    485     378 1743298  
  7091    6.2  1.1  2.0  chr20              5127539  5128552 (50072780) + piggyBac-N1_DR    DNA/PiggyBac              1   1005     (0) 1743299  
  2848   15.3  9.2  2.6  chr20              5128862  5129505 (50071827) C DIRS-10_DR        LTR/DIRS             (4935)    828     144 1743300  
   306   11.2 13.2  6.2  chr20              5129513  5129588 (50071744) C DNA8-10_DR        DNA/hAT-Ac           (3859)    159      79 1743301  
   599   17.9 14.4  1.5  chr20              5129654  5129834 (50071498) C DNA-N15_DR        DNA                   (173)    232      29 1743302 *
   699   16.4  1.3  2.0  chr20              5129807  5129955 (50071377) + Mariner-N2_DR     DNA/TcMar              1288   1435  (2531) 1743303 *
   888   11.2  0.0  0.0  chr20              5129833  5129966 (50071366) C SINE2-3_DR        SINE/tRNA-V-RTE         (1)    367     234 1743304  
   855   14.2  1.8  3.0  chr20              5129967  5129999 (50071333) C hAT-N127_DR       DNA/hAT-Charlie      (3182)   7134    6970 1743305  
  2233    5.5  1.0  0.0  chr20              5130419  5130728 (50070604) + TDR16             DNA/Merlin                1    313     (0) 1743306  
   291   24.8  8.6  8.6  chr20              5130729  5130760 (50070572) C hAT-N53B_DR       DNA/hAT-Ac            (766)   3366    3064 1743307  
   768    9.7  8.2  0.0  chr20              5130998  5131131 (50070201) C HATN2_DR          DNA/hAT                 (2)   1217    1073 1743308  
   459   14.5  0.0  0.0  chr20              5131161  5131229 (50070103) + DNA-1-3B_DR       DNA/PIF-Harbinger        16     84   (679) 1743309  
   422   24.1  0.7  4.6  chr20              5131232  5131366 (50069966) C EnSpm-N7C_DR      DNA/CMC-EnSpm         (414)    130       1 1743310  
  2121    9.7  3.1  2.0  chr20              5131367  5131603 (50069729) C hAT-N22B_DR       DNA/hAT-Ac           (1138)    241       1 1743311  
   864   17.2  0.6  1.2  chr20              5131972  5132142 (50069190) + DNAX-21_DR        DNA                       1    170    (28) 1743312  
   473   12.4  1.8  0.0  chr20              5132542  5132654 (50068678) + Mariner-N5C_DR    DNA/TcMar              1395   1509  (6412) 1743313 *
   732    8.8  1.4  0.0  chr20              5132554  5132700 (50068632) + DNA9-3_DR         DNA/MULE-MuDR?         9441   9589  (1790) 1743314  
   650   14.8  0.4  6.1  chr20              5132655  5132855 (50068477) C Zisupton-7_DR     DNA/Zisupton         (4585)  12493   12216 1743315 *
   758   22.3  6.8  0.4  chr20              5133096  5133316 (50068016) + DNA-N15_DR        DNA                      53    287   (118) 1743316  
  2014    6.6  3.3  0.0  chr20              5133317  5133618 (50067714) C TDR16             DNA/Merlin              (1)    312       1 1743317  
   393   14.1  0.0  2.4  chr20              5133619  5133705 (50067627) + DNA-N15_DR        DNA                     279    363    (42) 1743318  
  2214   11.6  2.1  2.7  chr20              5133950  5134321 (50067011) C L2-5_DRe          LINE/L2                 (5)   2222    1853 1743319  
   218    0.0  0.0  0.0  chr20              5134440  5134463 (50066869) + Harbinger-4N1C_DR DNA/PIF-Harbinger         1     24  (1182) 1743320  
  3542    8.4 17.3  0.7  chr20              5134477  5135122 (50066210) + Harbinger-4N1C_DR DNA/PIF-Harbinger        99    851   (355) 1743321  
   918    9.3  0.0  0.0  chr20              5135123  5135251 (50066081) + Harbinger-4N1C_DR DNA/PIF-Harbinger      1059   1187    (19) 1743322  
  4559    4.7  6.3  0.7  chr20              5135305  5135953 (50065379) + hAT-N185_DR       DNA/hAT?                276    960     (0) 1743323  
  1439    6.1 38.8  0.2  chr20              5136793  5137086 (50064246) C DNA-2-2_DR        DNA                     (0)    407       1 1743324  
  1400    7.4  0.0  0.0  chr20              5137087  5137275 (50064057) + TDR19             DNA/hAT-Charlie          13    201   (204) 1743325  
   332   23.1  7.9 15.6  chr20              5138083  5138109 (50063223) C EnSpm-8_DR        DNA/CMC-EnSpm        (1479)   7962    7685 1743326  
   883   19.4  9.2  1.0  chr20              5138110  5138380 (50062952) C ANGEL             DNA/Kolobok            (16)    293       1 1743327  
   377   18.3  3.5  8.8  chr20              5138253  5138396 (50062936) + EnSpm-N40B_DR     DNA/CMC-EnSpm          3116   3252  (2255) 1743328 *
   565   14.1 23.2  0.0  chr20              5139010  5139151 (50062181) C DNAX-21_DR        DNA                    (23)    175       1 1743329  
  9559    1.9  0.5  0.1  chr20              5139738  5140888 (50060444) C HATN5_DR          DNA/hAT-Ac              (0)   1156       1 1743330  
   964   15.0  0.5  6.7  chr20              5141178  5141215 (50060117) C EnSpm-15_DR       DNA/CMC-EnSpm       (10142)   1312    1287 1743331  
  1588   13.0  0.0  0.4  chr20              5141216  5141469 (50059863) + HE1_DR1           SINE/tRNA-V-RTE           2    254   (148) 1743332  
  1093    7.8  0.0  0.7  chr20              5141471  5141617 (50059715) C EnSpm-N39B_DR     DNA/CMC-EnSpm?          (0)    565     420 1743333  
  2464    5.3  1.2  0.3  chr20              5141618  5141941 (50059391) + SINE3-1a          SINE/5S-Deu-L2            3    329   (241) 1743334  
   354    6.5  0.0  0.0  chr20              5141941  5141986 (50059346) + hAT-N142_DR       DNA/hAT?               1138   1183   (253) 1743335 *
  1458   13.4  6.6 18.6  chr20              5141989  5142383 (50058949) + Tc1-4_DR          DNA/TcMar-Tc1           408    762   (810) 1743336  
  1638   11.2  1.6  0.0  chr20              5142384  5142634 (50058698) + HATN8_DR          DNA/Zisupton              1    255     (0) 1743337  
  1744    9.7  1.4  1.4  chr20              5142635  5142915 (50058417) + Tc1-4_DR          DNA/TcMar-Tc1           755   1035   (537) 1743338  
  2179   13.0  1.4  0.0  chr20              5142924  5143276 (50058056) + DIRS-4N1_DR       LTR/Ngaro              4105   4462     (0) 1743339  
  2859    9.2  8.1  5.6  chr20              5143338  5143917 (50057415) + DNA8-3_DR         DNA/hAT-Tip100            1    557   (830) 1743340  
   249   20.4  1.9  0.0  chr20              5143918  5143971 (50057361) + CryptonV-N3_DR    DNA/Crypton-V          7857   7911 (12752) 1743341  
   548    9.7  0.0  3.2  chr20              5143974  5144069 (50057263) C Tc1-4_DR          DNA/TcMar-Tc1        (1476)     96       4 1743342  
   223   19.2  0.0  0.0  chr20              5144282  5144333 (50056999) + DNA9TA1_DR        DNA/CMC-EnSpm          2061   2112  (1221) 1743343  
   220   19.8  3.8  5.1  chr20              5144294  5144333 (50056999) C LOOPERN3_DR       DNA/Kolobok-T2        (360)    651     613 1743344 *
  3246    3.3  0.7  2.1  chr20              5144334  5144763 (50056569) + hAT-N47_DR        DNA/hAT-Tip100            1    424     (0) 1743345  
   243   21.9  1.1  4.5  chr20              5144764  5144831 (50056501) + Polinton-1N1_DR   DNA/Maverick          14412  14476   (993) 1743346 *
   419   20.7  9.9  0.0  chr20              5144753  5144863 (50056469) C EnSpm-7_DR        DNA/CMC-EnSpm        (3852)   7182    7061 1743347 *
   635   17.4 15.6  6.3  chr20              5144855  5145117 (50056215) C CryptonV-N6_DR    DNA/Crypton-V          (18)    544     259 1743348  
   479   15.1  1.4  9.6  chr20              5145498  5145644 (50055688) + TDR16             DNA/Merlin              177    312     (1) 1743349  
  3518    2.6  0.9  0.0  chr20              5145645  5146103 (50055229) C Gypsy156-LTR_DR   LTR/Gypsy               (0)   1388     926 1743350  
   507    8.5  3.3  9.9  chr20              5146003  5146185 (50055147) C EnSpm-N42B_DR     DNA/CMC-EnSpm        (2794)   1510    1339 1743351 *
   585   10.2  3.1  0.1  chr20              5146063  5146086 (50055246) + Zisupton-6_DR     DNA/Zisupton          16347  16368  (5748) 1743352  
   768    0.0  0.0  0.0  chr20              5146087  5146266 (50055066) + (TA)n             Simple_repeat             1    180     (0) 1743353 *
  1144    0.8  0.0 10.0  chr20              5146132  5146463 (50054869) + EnSpm-N2_DR       DNA/CMC-EnSpm          2923   3065   (950) 1743354  
   585   10.2  3.1  0.1  chr20              5146267  5146456 (50054876) + Zisupton-6_DR     DNA/Zisupton          16369  16544  (5572) 1743352 *
   494   10.6  0.0  0.9  chr20              5146375  5146488 (50054844) + Dada-U6_DR        DNA/Dada                797    909  (8054) 1743355 *
   561    7.7  1.1  1.1  chr20              5146438  5146526 (50054806) C Gypsy156-LTR_DR   LTR/Gypsy             (445)    943     855 1743356  
  7844    5.9  4.1  1.7  chr20              5146527  5148126 (50053206) + P-1N2_DR          DNA/P                     1   2146     (0) 1743357  
  2651    1.8  1.9  0.0  chr20              5148127  5148612 (50052720) C Gypsy156-LTR_DR   LTR/Gypsy             (526)    862       1 1743358  
   571   18.8  7.4  2.7  chr20              5148854  5149028 (50052304) + hAT-N21_DR        DNA/hAT-Charlie         678    860   (986) 1743359 *
   747    8.5  0.0  5.7  chr20              5148895  5149043 (50052289) C hAT-N164_DR       DNA/hAT-Tip100        (680)   1360    1220 1743360 *
   848    7.7  0.9  6.0  chr20              5148898  5149059 (50052273) + Helitron-N3_DR    RC/Helitron            1537   1663  (1353) 1743361 *
   972    9.8  0.5  2.1  chr20              5149043  5149239 (50052093) + L1-69_DR          LINE/L1                5828   6021     (0) 1743362  
   207   11.6  2.3  0.0  chr20              5149239  5149281 (50052051) C EnSpm-N4B_DR      DNA/CMC-EnSpm?        (103)    117      74 1743363 *
   854   10.8  0.0  0.0  chr20              5149361  5149499 (50051833) + TDR1              DNA/TcMar-Tc1          1098   1236     (0) 1743364  
  2297    5.6  2.4 24.8  chr20              5150137  5150632 (50050700) C DNA-2-2_DR        DNA                     (0)    407       1 1743365  
  3184    8.5  3.3  0.0  chr20              5150992  5151473 (50049859) C hAT-N203_DR       DNA/hAT-Tip100       (3990)   1551    1054 1743366  
  2989   13.8  1.7 15.7  chr20              5151644  5152502 (50048830) C DNA-4-5_DR        DNA                     (0)    927     173 1743367  
  2329    9.3 10.3  3.6  chr20              5152503  5152976 (50048356) + DNA8-3_DR         DNA/hAT-Tip100            1    472   (915) 1743368  
  1238    5.6  1.1  2.8  chr20              5152977  5153159 (50048173) C DNA-4-5_DR        DNA                   (747)    180       1 1743369  
   627   13.2  4.0  2.4  chr20              5153410  5153533 (50047799) C Kolobok-N10B_DR   DNA/Kolobok            (40)    231     106 1743370  
   211   17.7  9.5  1.5  chr20              5153561  5153623 (50047709) C Zisupton-3_DR     DNA/Zisupton         (2409)   5546    5479 1743371  
   238   27.0  0.0  0.0  chr20              5153660  5153722 (50047610) + Zisupton-3_DR     DNA/Zisupton           4492   4554  (3401) 1743372  
   303   11.1  0.0  0.0  chr20              5153862  5153906 (50047426) C L2-3_DRe          LINE/L2               (353)   4715    4671 1743373 *
   903   19.5  3.8  0.0  chr20              5153905  5154089 (50047243) + Kolobok-N10B_DR   DNA/Kolobok              80    271     (0) 1743374  
   209   21.6  0.0  0.0  chr20              5154055  5154105 (50047227) C EnSpm-17_DR       DNA/CMC-EnSpm        (6536)   2740    2690 1743375 *
  6202    2.7  1.9  0.0  chr20              5154154  5154924 (50046408) C DNA2-2_DR         DNA                     (0)    786       1 1743376  
  2283    6.5  0.8  6.7  chr20              5155357  5155735 (50045597) C DNA8-4A_DR        DNA/hAT-Charlie         (0)    919     562 1743377  
  2619    0.7  0.0  0.3  chr20              5155752  5156060 (50045272) + L2-1_DR           LINE/L2                4674   4981     (4) 1743378  
  1077   11.8  6.9  1.0  chr20              5156024  5156253 (50045079) C hATN78B_DR        DNA/hAT-Charlie       (154)    197       1 1743377 *
   388   20.9  0.0  3.1  chr20              5156350  5156448 (50044884) + ANGEL             DNA/Kolobok             128    223    (86) 1743379  
   316   21.7 14.3  3.0  chr20              5156449  5156468 (50044864) C EnSpm-N13_DR      DNA/CMC-EnSpm        (8461)  13688   13557 1743380  
   230   12.8  2.1  0.0  chr20              5156639  5156673 (50044659) + DNA8-26_DR        DNA                    1505   1540  (2990) 1743381  
   285   13.3  0.0  0.0  chr20              5156674  5156718 (50044614) C hAT-N152_DR       DNA/hAT-Blackjack       (0)    330     286 1743382  
   308    7.8 42.9  0.0  chr20              5156788  5156864 (50044468) C hAT-N152_DR       DNA/hAT-Blackjack     (220)    110       1 1743382  
   252    8.6  0.0  0.0  chr20              5156839  5156873 (50044459) C MuDR-2N1_DR       DNA/MULE-MuDR        (7179)   5046    5012 1743383 *
  2929    9.0 30.0  0.8  chr20              5156858  5157458 (50043874) C TC1DR3B           DNA/TcMar-Tc1          (20)    869      93 1743384  
  4890    2.5  1.6  0.0  chr20              5157459  5158065 (50043267) + DIRS-1C-LTR_DR    LTR/Ngaro                 2    618     (0) 1743385  
   678    7.5  0.0  0.0  chr20              5158066  5158155 (50043177) C TC1DR3            DNA/TcMar-Tc1        (1135)     90       1 1743386  
   216   22.2  0.0  0.0  chr20              5159127  5159180 (50042152) C hAT-N203_DR       DNA/hAT-Tip100       (2091)   3450    3397 1743387  
  2178   11.5  0.5  3.3  chr20              5159186  5159554 (50041778) C hAT-N164B_DR      DNA/hAT-Tip100         (12)   1577    1219 1743388  
   210   22.9  0.0  0.0  chr20              5159648  5159695 (50041637) C piggyBac-N13B_DR  DNA/PiggyBac          (484)    917     870 1743389  
  1457    9.3  9.8  0.0  chr20              5160172  5160405 (50040927) + Harbinger-4N1_DR  DNA/PIF-Harbinger        11    267   (754) 1743390  
  1461   11.5  0.4  0.4  chr20              5160406  5160631 (50040701) C DNA-1-7_DR        DNA/PIF-Harbinger       (1)   1437    1212 1743391  
  1367    9.6  4.2  2.5  chr20              5160632  5160867 (50040465) C TDR12             DNA                     (0)    242       3 1743392  
   499   16.4  7.1  4.2  chr20              5160868  5160897 (50040435) + Academ-N1_DRe     DNA/Academ-1           1461   1494  (2534) 1743393 *
   888   12.7 11.3  0.0  chr20              5160870  5161082 (50040250) C DNA-1-7_DR        DNA/PIF-Harbinger     (230)   1208     972 1743391  
   724   19.6  3.6  0.0  chr20              5161133  5161158 (50040174) C MuDR-2_DR         DNA/MULE-MuDR        (3650)  20283   20110 1743394  
   866   14.1  0.7  0.0  chr20              5161159  5161300 (50040032) + SINE2-3_DR        SINE/tRNA-V-RTE           1    143   (225) 1743395  
  5011    3.9 19.3  0.0  chr20              5161399  5162097 (50039235) + L2-2_DRe          LINE/L2                3401   4234     (4) 1743396  
   329   18.2  0.0  0.0  chr20              5162042  5162107 (50039225) C IS3EU-5_DR        DNA/IS3EU            (2480)   5808    5743 1743397 *
   284   27.0  0.8  1.7  chr20              5162132  5162248 (50039084) + hAT-N94_DR        DNA/hAT-Charlie         956   1071     (0) 1743398  
   263   10.2 42.0  1.0  chr20              5162278  5162346 (50038986) + DNA-1-3_DR        DNA/PIF-Harbinger         1     97   (740) 1743399  
  2978   10.6  3.8  1.6  chr20              5162348  5162845 (50038487) C LTR-8_DR          LTR                     (0)    612     104 1743400  
   792   20.6  2.3  1.1  chr20              5162870  5163046 (50038286) + DNA-1-3_DR        DNA/PIF-Harbinger       175    353   (484) 1743401  
   454   14.5  0.0  0.0  chr20              5163056  5163124 (50038208) + DNA-1-3_DR        DNA/PIF-Harbinger       769    837     (0) 1743402  
   221   27.2  1.2  1.2  chr20              5163125  5163137 (50038195) C Harbinger-N25_DR  DNA/PIF-Harbinger     (359)    217     136 1743403  
   562   12.3 16.0  0.0  chr20              5163600  5163701 (50037631) + LOOPERN5_DR       DNA/Kolobok-T2            1    119  (1118) 1743404  
  2192    8.3 16.4  1.0  chr20              5163702  5164042 (50037290) + HarbingerN6_DR    DNA/PIF-Harbinger         1    393     (0) 1743405  
  7362   10.8  1.9  1.5  chr20              5164043  5165159 (50036173) + LOOPERN5_DR       DNA/Kolobok-T2          117   1237     (0) 1743406  
   273   19.5  5.4  5.4  chr20              5165168  5165259 (50036073) + CryptonV-N2_DR    DNA/Crypton-V         14305  14396  (2242) 1743407 *
   324   15.4  4.1  7.4  chr20              5165195  5165292 (50036040) + Mariner-N38_DR    DNA/TcMar-Tc1           388    482    (65) 1743408  
  4728   14.8  8.1  3.6  chr20              5165301  5166514 (50034818) C Kolobok-4N1_DR    DNA/Kolobok-T2          (0)   1234       1 1743409  
  2765    1.2  0.0 11.1  chr20              5167306  5167757 (50033575) + DNA-2-2_DR        DNA                       1    407     (0) 1743410  
   227    9.7  0.0  0.0  chr20              5167851  5167881 (50033451) C TDR13D            DNA                     (0)    762     732 1743411  
  2157    9.3 15.2  3.2  chr20              5167883  5168270 (50033062) + Kolobok-N7_DR     DNA/Kolobok-T2            1    433   (743) 1743412  
   389   17.1  1.9  6.9  chr20              5168239  5168345 (50032987) + hAT-N142B_DR      DNA/hAT?                685    786  (1214) 1743413 *
  1776    4.5  1.8  0.0  chr20              5168272  5168492 (50032840) C SINE2-3_DR        SINE/tRNA-V-RTE         (0)    368     144 1743414  
  9943    3.2  1.2  0.2  chr20              5169100  5170293 (50031039) C Harbinger-4N1C_DR DNA/PIF-Harbinger       (0)   1206       1 1743415  
   528   14.0 13.9  0.7  chr20              5170347  5170472 (50030860) + DNA-8-3_DR        DNA/P                     1    144  (1019) 1743416  
  3141    4.5  6.2  0.0  chr20              5170473  5170936 (50030396) C EnSpm-N29_DR      DNA/CMC-EnSpm           (0)    493       1 1743417  
  2599   10.6  1.0  2.3  chr20              5170939  5171335 (50029997) + DNA-8-3_DR        DNA/P                   141    532   (631) 1743418  
   551   12.2 15.0  1.8  chr20              5171339  5171438 (50029894) C HATN11B_DR        DNA/hAT               (574)    116       4 1743419  
  1114    9.7  1.8  0.6  chr20              5171945  5172110 (50029222) C Mariner-19_DR     DNA/TcMar-Tc1           (1)   1226    1059 1743420  
  1082   15.4  2.7  0.0  chr20              5172155  5172342 (50028990) + Rex1-60_DR        LINE/Rex-Babar          656    848   (124) 1743421  
   214   24.6  0.0  5.3  chr20              5172307  5172350 (50028982) C L1-17_DR          LINE/L1              (5489)    104      64 1743422 *
  1342    7.6  5.4  0.0  chr20              5172351  5172535 (50028797) C hAT-N66B_DR       DNA/hAT-Charlie         (0)    195       1 1743423  
  1977    8.6 12.3  2.0  chr20              5172548  5172905 (50028427) C hAT-N142B_DR      DNA/hAT?             (1551)    449      56 1743424  
   684   10.9  0.0  2.0  chr20              5172919  5173021 (50028311) + DNA25TWA2_DR      DNA                     702    802     (0) 1743425  
  7546    5.7  0.9  1.1  chr20              5173139  5174120 (50027212) + piggyBac-N1_DR    DNA/PiggyBac              1    980    (25) 1743426  
   683   19.1  6.8  1.4  chr20              5174138  5174344 (50026988) C DNA-N15_DR        DNA                   (187)    218       1 1743427  
  1126    9.2  8.1  0.5  chr20              5174695  5174891 (50026441) + EnSpm-N4_DR       DNA/CMC-EnSpm             1    212     (0) 1743428  
  5086    9.5  9.0  0.8  chr20              5174940  5175726 (50025606) C HarbingerN5_DR    DNA/PIF-Harbinger      (10)    851       1 1743429  
   403   14.8  0.0  1.6  chr20              5176536  5176596 (50024736) C TDR3B             DNA/hAT-Charlie         (4)    189     130 1743430  
   971    7.0  0.0  1.6  chr20              5176597  5176725 (50024607) + DNA-2-2_DR        DNA                       1    127   (280) 1743431  
  3767    5.3  2.8  1.4  chr20              5176726  5177220 (50024112) C DNA-1-5_DR        DNA                     (0)    748     247 1743432  
   363    4.9  0.0  0.0  chr20              5177225  5177265 (50024067) C DNA-1-5_DR        DNA                   (707)     41       1 1743432  
  1104    9.7  2.2  5.0  chr20              5177266  5177446 (50023886) C DNA-2-2_DR        DNA                   (231)    176       1 1743433  
   477   21.1  3.4  4.2  chr20              5177448  5177566 (50023766) C TDR19C            DNA/hAT-Charlie        (74)    322     205 1743434  
   252   22.9  5.6  1.4  chr20              5177504  5177574 (50023758) + DNA8-26_DR        DNA                    1675   1748  (2782) 1743435 *
   633    9.3 14.8  1.2  chr20              5177830  5177971 (50023361) C CryptonV-N4_DR    DNA/Crypton-V        (8379)   5114    4954 1743436  
   280   21.4 11.7  5.2  chr20              5177835  5177997 (50023335) C hAT-N21B_DR       DNA/hAT-Ac             (67)   1234    1062 1743437 *
  3306    5.0  7.7  0.0  chr20              5177860  5178338 (50022994) + Mariner-N38_DR    DNA/TcMar-Tc1            30    545     (2) 1743438  
  2408   16.4 24.2  3.0  chr20              5178339  5178391 (50022941) + DNA8-17_DR        DNA/hAT-Tip100         1070   1668   (145) 1743439  
  2784    5.5  1.6  2.5  chr20              5178392  5178762 (50022570) + SINE2-3_DR        SINE/tRNA-V-RTE           1    368     (0) 1743440  
  1646   12.6  0.3 10.1  chr20              5179686  5180064 (50021268) C DNA2-3_DR         DNA/Merlin              (0)   1245     901 1743441  
   564   11.4  1.1  0.0  chr20              5180062  5180133 (50021199) + PROTOP1_DR        DNA/P                   280    352    (32) 1743442 *
  9114    2.7  0.1  0.2  chr20              5180134  5181217 (50020115) C HARBINGERN3B_DR   DNA/PIF-Harbinger       (0)   1084       2 1743443  
   276   13.3  0.0  0.0  chr20              5181218  5181252 (50020080) + PROTOP1_DR        DNA/P                   350    384     (0) 1743444  
   217   13.5  0.0  0.0  chr20              5181220  5181256 (50020076) + hAT-N203_DR       DNA/hAT-Tip100         2453   2489  (3052) 1743445 *
   202   20.0  4.3  2.1  chr20              5181697  5181742 (50019590) C L1-37_DR          LINE/L1              (4594)    982     936 1743446  
   979    7.7 18.5  3.0  chr20              5182003  5182175 (50019157) + TDR8              DNA/PIF-Harbinger       259    457   (698) 1743447  
   984    6.7  4.7  0.0  chr20              5182178  5182327 (50019005) + TDR8              DNA/PIF-Harbinger       647    803   (352) 1743448  
  7500    3.0  0.5  0.5  chr20              5182328  5183223 (50018109) + MuDR-N1_DR        DNA/MULE-MuDR             1    896     (0) 1743449  
  2015    8.9  9.8  2.8  chr20              5183224  5183560 (50017772) + TDR8              DNA/PIF-Harbinger       796   1155     (0) 1743450  
   245   13.0  8.7  0.0  chr20              5183521  5183566 (50017766) + Merlin-2_DR       DNA/Merlin             4780   4829  (9092) 1743451 *
  1104   16.5  1.5  0.0  chr20              5183700  5183899 (50017433) + DNA11TA1B_DR      DNA/CMC-EnSpm             1    203     (0) 1743452  
   862    4.7  7.0  0.0  chr20              5183974  5184102 (50017230) C Mariner-N38_DR    DNA/TcMar-Tc1          (39)    508     371 1743453 *
  4409    9.2  6.6  5.1  chr20              5184090  5184903 (50016429) C L1-25_DR          LINE/L1                 (6)   5705    4880 1743454  
  2203    8.7  3.2  0.6  chr20              5184905  5185250 (50016082) C Mariner-N38_DR    DNA/TcMar-Tc1         (163)    384      30 1743453  
   596    7.7 17.3  2.6  chr20              5185147  5185279 (50016053) + CryptonV-N4_DR    DNA/Crypton-V          4960   5111  (8382) 1743455 *
   644    6.5  1.1  1.1  chr20              5185855  5185983 (50015349) + L2-56_DR          LINE/L2                1155   1239    (13) 1743456  
  4184    5.3  1.3  1.3  chr20              5185985  5186533 (50014799) + LOOPERN3_DR       DNA/Kolobok-T2            1    549   (462) 1743457  
  4678    2.9  0.2  0.2  chr20              5186546  5187100 (50014232) C Harbinger-8N1_DR  DNA/PIF-Harbinger       (0)    555       1 1743458  
   221   25.3  4.8  1.1  chr20              5187101  5187170 (50014162) + Helitron-2_DR     RC/Helitron           23601  23673  (3739) 1743459 *
  3149    5.5  0.9  1.6  chr20              5187101  5187529 (50013803) + LOOPERN3_DR       DNA/Kolobok-T2          586   1011     (0) 1743460  
   774   17.6  7.4  0.0  chr20              5187542  5187560 (50013772) + EnSpm-6N1_DR      DNA/CMC-EnSpm          4042   4228  (5006) 1743461  
   971    7.1 10.3  0.0  chr20              5187561  5187715 (50013617) C HATN10_DR         DNA/hAT-Ac              (0)    455     285 1743462  
   232   12.6  0.0 15.4  chr20              5187669  5187743 (50013589) + DNA9-6_DR         DNA                    4428   4492  (3392) 1743463 *
   351    0.0  0.0  0.0  chr20              5187711  5187749 (50013583) C hAT-N137_DR       DNA/hAT-Ac            (864)   2707    2669 1743464  
   299   10.3  6.8  1.6  chr20              5187712  5187746 (50013586) + EnSpm-15_DR       DNA/CMC-EnSpm           949    986 (10468) 1743465 *
  4674    4.9  3.4  0.2  chr20              5187747  5188343 (50012989) C DIRS-1C-LTR_DR    LTR/Ngaro               (1)    617       2 1743466  
   236   18.6  0.0  2.3  chr20              5188344  5188379 (50012953) + DNA-8-9_DR        DNA/hAT-Ac             2127   2161  (1558) 1743467 *
   254   10.9  1.3  0.0  chr20              5188341  5188385 (50012947) C DNA6-6_DR         DNA                  (6757)   4524    4493 1743468 *
   801    2.0  2.0  0.0  chr20              5188372  5188469 (50012863) + L2-1_DR           LINE/L2                4882   4981     (4) 1743469  
   205   18.1  0.0 15.7  chr20              5188386  5188397 (50012935) C CryptonV-N5_DR    DNA/Crypton-V       (19173)   5362    5314 1743470 *
   223   12.2 12.2  0.0  chr20              5188441  5188489 (50012843) C DNA9-3_DR         DNA/MULE-MuDR?        (533)  10846   10792 1743471 *
  5009    9.2 18.1  2.0  chr20              5188468  5189349 (50011983) + TC1DR3            DNA/TcMar-Tc1           204   1225     (0) 1743472  
   510   25.0  0.0  1.6  chr20              5189350  5189405 (50011927) + Merlin-2_DR       DNA/Merlin             4902   4955  (8966) 1743473 *
   589   14.4  0.0  0.0  chr20              5189314  5189424 (50011908) C DNA8-26_DR        DNA                  (2989)   1541    1431 1743474  
   444   14.1  0.0  0.0  chr20              5189344  5189424 (50011908) C Merlin-1_DR       DNA/Merlin           (8898)   1629    1549 1743475 *
  7372    5.5 20.5  0.1  chr20              5189425  5190614 (50010718) C hAT-N35_DR        DNA/hAT-Ac              (0)   1433       2 1743476  
   308   13.5  1.1  0.0  chr20              5190615  5190671 (50010661) C hAT-N145_DR       DNA/hAT-Ac            (187)   1404    1347 1743477 *
   381    9.9  0.0  1.2  chr20              5190593  5190674 (50010658) C ZFERV-2-I_DR      LTR/ERV1             (9665)    899     819 1743478 *
   383    4.4  0.0  0.0  chr20              5190611  5190678 (50010654) C hAT-2n1_DR        DNA/hAT-Charlie       (156)   1054     987 1743479  
   383   11.5  0.9  5.7  chr20              5190615  5190725 (50010607) + EnSpm-N33_DR      DNA/CMC-EnSpm           295    400  (1857) 1743480  
   296   19.0  1.1 11.1  chr20              5191200  5191288 (50010044) + hAT-N48C_DR       DNA/hAT-Ac             1649   1729   (570) 1743481  
  1234    9.2  1.3  5.0  chr20              5191836  5192065 (50009267) C L1-61_DR          LINE/L1                 (2)   5217    4996 1743482  
  1157    9.4  1.6  0.5  chr20              5192066  5192257 (50009075) C hAT-25N1_DR       DNA/hAT-Charlie         (0)   1005     812 1743483  
   693   24.8 12.7  0.8  chr20              5192210  5192539 (50008793) C CryptonV-N5_DR    DNA/Crypton-V       (12999)  11538   11170 1743484 *
  1054   15.1  0.0  0.5  chr20              5192360  5192545 (50008787) + HarbingerN7_DR    DNA/PIF-Harbinger        31    215   (263) 1743485  
   661    9.6 20.2  0.0  chr20              5192547  5192650 (50008682) C DNA-TTAA-3_DR     DNA                  (1054)    125       1 1743486  
   614   16.0 13.2  0.7  chr20              5192652  5192791 (50008541) C hAT-N157_DR       DNA/hAT-Ac            (859)    660     453 1743487 *
  2709   14.5 17.7  2.9  chr20              5192765  5193362 (50007970) + TDR13             DNA                      89    772     (0) 1743488  
   770   11.3  7.7  0.7  chr20              5193897  5194039 (50007293) + DNA2-16_DR        DNA                    7471   7623 (10428) 1743489  
  1244    5.0  1.3  0.0  chr20              5194074  5194232 (50007100) C hATN13C_DR        DNA/hAT-Ac            (774)    161       1 1743490  
   352   14.3  1.6  1.6  chr20              5194178  5194241 (50007091) C CryptonV-N5_DR    DNA/Crypton-V        (6323)  18214   18151 1743491 *
  2436    6.8  0.0  0.0  chr20              5194233  5194542 (50006790) + Kolobok-N2A_DR    DNA/Kolobok-T2         1046   1355     (0) 1743492  
  2169    8.5 21.1  0.0  chr20              5194543  5194939 (50006393) + DNA-4-4_DR        DNA/Zator               198    678     (2) 1743493  
   276   19.7 10.0  3.8  chr20              5195459  5195482 (50005850) C IS3EU-2_DR        DNA/IS3EU            (2908)  15387   15358 1743494  
  1107   16.9  9.4  1.8  chr20              5195483  5195736 (50005596) C ANGEL             DNA/Kolobok             (0)    309      37 1743495  
   269   25.9  4.0  9.9  chr20              5195631  5195780 (50005552) + EnSpm-N1_DR       DNA/CMC-EnSpm           805    946  (1584) 1743496 *
  5907    2.2  0.0  0.0  chr20              5195800  5196472 (50004860) C HarbingerN2_DR    DNA/PIF-Harbinger       (0)    674       2 1743497  
   264    9.7  0.0  0.0  chr20              5196587  5196636 (50004696) + L2-8_DR           LINE/L2                3544   3587     (3) 1743498  
   208   18.2  0.0  0.0  chr20              5196674  5196717 (50004615) + DNA2-13_DR        DNA                    4368   4411  (1487) 1743499  
  1072   10.2  1.3  0.0  chr20              5196915  5197071 (50004261) + TDR23             DNA                       1    159   (988) 1743500  
   216   20.8  1.2 15.7  chr20              5197106  5197185 (50004147) + DNA8-3C_DR        DNA/hAT-Tip100           63    132   (173) 1743501  
  2028    9.5  3.5  0.0  chr20              5197194  5197478 (50003854) C Harbinger-N13_DR  DNA/PIF-Harbinger       (1)    323      29 1743502  
  1218   11.5  0.0  0.0  chr20              5197482  5197655 (50003677) C hAT-N141_DR       DNA/hAT-Charlie        (20)    174       1 1743503  
  2479    6.4  0.0 33.9  chr20              5198964  5199508 (50001824) + DNA-2-2_DR        DNA                       1    407     (0) 1743504  
  5062    9.3  3.1  1.2  chr20              5199964  5200712 (50000620) C TDR13B            DNA                     (0)    763       1 1743505  
   299   18.6  1.0  7.1  chr20              5200874  5200977 (50000355) C DNAX-18_DR        DNA/Merlin            (425)    333     236 1743506 *
  2913   13.2  5.0  0.2  chr20              5200965  5201448 (49999884) + L2-1_DR           LINE/L2                3567   4073   (912) 1743507  
  1043    9.9 13.6  0.6  chr20              5201544  5201705 (49999627) + DNA-2-2_DR        DNA                       1    183   (224) 1743508  
   761    7.2  0.0  0.0  chr20              5201736  5201832 (49999500) + LOOPERN1_DR       DNA/Kolobok-T2            1     97  (1137) 1743509  
  2652    7.4 12.0  0.0  chr20              5202169  5202585 (49998747) C Mariner-N25_DR    DNA/TcMar-ISRm11        (0)    933     467 1743510  
   265   19.9 26.9  2.8  chr20              5202785  5202929 (49998403) C ANGEL             DNA/Kolobok             (3)    306     128 1743511  
   535   14.7  6.4  0.9  chr20              5202939  5203048 (49998284) + DNA11TA1B_DR      DNA/CMC-EnSpm             1    116    (87) 1743512  
  2507    7.3  0.0  0.0  chr20              5203049  5203376 (49997956) + Mariner-N25_DR    DNA/TcMar-ISRm11          1    328   (605) 1743513  
  6537    7.5  1.5  1.6  chr20              5203377  5204310 (49997022) + Mariner-N25_DR    DNA/TcMar-ISRm11          1    933     (0) 1743514  
   356    5.9  0.0  0.0  chr20              5204311  5204361 (49996971) + DNA11TA1B_DR      DNA/CMC-EnSpm           115    165    (38) 1743515  
  2067    9.2  4.0  0.3  chr20              5204362  5204687 (49996645) C hAT-N22_DR        DNA/hAT                 (0)   1738    1401 1743516  
  6642    6.5  5.7  6.2  chr20              5204688  5205707 (49995625) C Looper-N7_DR      DNA/Kolobok-T2          (0)   1015       1 1743517  
   896   16.7 16.2  0.0  chr20              5205710  5205931 (49995401) C hAT-N22_DR        DNA/hAT               (346)   1392    1135 1743516  
   714    9.7  5.3  0.0  chr20              5205946  5205970 (49995362) + EnSpm-6N1_DR      DNA/CMC-EnSpm          6311   6341  (2895) 1743518  
   559   13.2  0.0  4.7  chr20              5205971  5206071 (49995261) + TDR9              DNA                       1     96   (112) 1743519  
  5701    0.7  0.0  0.2  chr20              5206072  5206709 (49994623) C DIRS-8_DR         LTR/Ngaro               (0)   6621    5993 1743520  
   354   14.6  8.3  2.2  chr20              5207081  5207094 (49994238) C hAT5-N2_DR        DNA/hAT-hAT5         (1676)    909     891 1743521  
  1772    5.9  7.8  0.0  chr20              5207095  5207350 (49993982) + Mariner-N38_DR    DNA/TcMar-Tc1             1    276   (271) 1743522  
  3598    8.4  7.4  0.3  chr20              5207353  5207880 (49993452) C EnSpm-N39B_DR     DNA/CMC-EnSpm?          (0)    565       1 1743523  
  1016    9.8 11.7  0.4  chr20              5207881  5208086 (49993246) + Mariner-N38_DR    DNA/TcMar-Tc1           275    503    (44) 1743524  
  1636   11.4  2.2  8.8  chr20              5208108  5208423 (49992909) C DNA-8-9_DR        DNA/hAT-Ac           (2015)   1704    1408 1743525  
  5125    1.8  2.3  0.2  chr20              5208425  5209027 (49992305) C DIRS-1C-LTR_DR    LTR/Ngaro               (1)    617       2 1743526  
  2333   14.1  0.8  2.5  chr20              5209028  5209424 (49991908) C Helitron-2_DR     RC/Helitron         (14256)  13156   12767 1743527  
  1595    5.1  0.0  0.0  chr20              5209437  5209631 (49991701) C DNA-2-2_DR        DNA                     (0)    407     213 1743528  
   802    6.6  0.0  0.0  chr20              5209732  5209837 (49991495) C LOOPERN3B_DR      DNA/Kolobok-T2          (0)   1049     944 1743529  
   603    7.8 12.6  0.9  chr20              5209842  5209944 (49991388) + TE-X-3_DR         DNA/PIF-ISL2EU            8    122   (901) 1743530  
   407    3.9  0.0  0.0  chr20              5209944  5209994 (49991338) C Mariner-N38_DR    DNA/TcMar-Tc1         (281)    266     216 1743531 *
  2416    2.4  3.1  0.0  chr20              5210000  5210287 (49991045) C DNA-2-2_DR        DNA                    (55)    352      56 1743532  
   407    3.9  0.0  0.0  chr20              5210293  5210343 (49990989) + Mariner-N38_DR    DNA/TcMar-Tc1           216    266   (281) 1743533 *
   633    7.8 12.8  0.0  chr20              5210343  5210444 (49990888) C TE-X-3_DR         DNA/PIF-ISL2EU        (901)    122       8 1743534  
   802    6.6  0.0  0.0  chr20              5210449  5210554 (49990778) + LOOPERN3B_DR      DNA/Kolobok-T2          944   1049     (0) 1743535  
   245   16.3  2.0  0.0  chr20              5210615  5210663 (49990669) C Harbinger-N31B_DR DNA/PIF-Harbinger     (631)     50       1 1743536  
   618    7.2  9.3  0.0  chr20              5211658  5211754 (49989578) C hAT-N185_DR       DNA/hAT?               (29)    931     826 1743537 *
  1041    3.0  1.5  0.7  chr20              5211749  5211884 (49989448) + Mariner-N38_DR    DNA/TcMar-Tc1           151    287   (260) 1743538  
   226   19.1  3.3  3.3  chr20              5211855  5211868 (49989464) + P-1_DR            DNA/P                  7484   7575  (2393) 1743539 *
   226   16.7 15.4  0.0  chr20              5211869  5211946 (49989386) + CryptonV-N5_DR    DNA/Crypton-V         11452  11541 (12996) 1743540 *
   254    9.8  0.0  0.0  chr20              5211888  5211938 (49989394) C Dada-U6_DR        DNA/Dada             (1759)   7204    7154 1743541  
   250   13.6  4.5  0.0  chr20              5211892  5211957 (49989375) + EnSpm-N31_DR      DNA/CMC-EnSpm?          645    713   (376) 1743542 *
  3672    5.7  0.0  1.3  chr20              5211900  5212379 (49988953) + Merlin-1_DR       DNA/Merlin             1082   1555  (8972) 1743543  
   240   19.5  0.0  2.8  chr20              5211939  5211952 (49989380) C EnSpm-N40B_DR     DNA/CMC-EnSpm         (742)   4740    4694 1743544 *
  1172   13.5  2.5  5.9  chr20              5212309  5212552 (49988780) + hAT-N137_DR       DNA/hAT-Ac             2269   2504  (1067) 1743545 *
  1311    5.3  0.0  1.2  chr20              5212380  5212552 (49988780) + HE2_DR            SINE/tRNA-V-RTE           3    173   (190) 1743546  
   724   16.0  5.5  5.3  chr20              5212392  5212860 (49988472) + DNA8-25_DR        DNA                    1906   2375  (1592) 1743547 *
   294   16.7  9.0  1.6  chr20              5212492  5213002 (49988330) C Harbinger-N17_DR  DNA/PIF-Harbinger     (792)    853     306 1743548 *
  1005   11.7  9.4  2.7  chr20              5212553  5212794 (49988538) C Merlin-1_DR       DNA/Merlin           (1992)   8535    8094 1743549  
   974   20.5  0.2  0.0  chr20              5212656  5212674 (49988658) C Zisupton-6_DR     DNA/Zisupton        (13258)   8858    8678 1743550 *
  1194    1.2  0.2  0.7  chr20              5212675  5213070 (49988262) C EnSpm-N42_DR      DNA/CMC-EnSpm         (436)    816     546 1743551  
   717    8.6  1.0  0.0  chr20              5212915  5213123 (49988209) C ZFERV-2-I_DR      LTR/ERV1             (9681)    883     673 1743552 *
   432   17.3  0.0  4.5  chr20              5212986  5213148 (49988184) + Gypsy123-I_DR     LTR/Gypsy               579    734  (4680) 1743553 *
   247   21.4  0.0 15.0  chr20              5213003  5213178 (49988154) + L1-65_DR          LINE/L1                1575   1727    (15) 1743554 *
   974   20.5  0.2  0.0  chr20              5213071  5213094 (49988238) C Zisupton-6_DR     DNA/Zisupton        (13258)   8677    8419 1743550  
  5010   13.7 10.8  5.2  chr20              5213889  5214992 (49986340) + Harbinger-4N1B_DR DNA/PIF-Harbinger         1   1163     (0) 1743555  
   981   10.9  4.7  2.9  chr20              5215045  5215214 (49986118) C EnSpm-3N1_DR      DNA/CMC-EnSpm           (9)    174       2 1743556  
   671   14.5 10.2  3.6  chr20              5215279  5215435 (49985897) C DNA9-6_DR         DNA                  (3254)   4630    4464 1743557 *
   881    6.4 11.2  0.0  chr20              5215315  5215439 (49985893) + SINE2-4_DR        SINE/tRNA-V-RTE         233    371     (0) 1743558  
  2448    6.6  1.6  0.0  chr20              5215475  5215791 (49985541) C Harbinger-N13_DR  DNA/PIF-Harbinger       (2)    322       1 1743559  
   259   28.6  1.4  0.0  chr20              5215959  5216028 (49985304) C TDR22B            DNA                  (1177)     71       1 1743560  
   202   18.8  7.2  7.2  chr20              5216478  5216546 (49984786) + DNA-2-2_DR        DNA                     338    406     (1) 1743561 *
   587    8.4 15.8  0.0  chr20              5216491  5216582 (49984750) C DNA-2-2_DR        DNA                     (0)    407     301 1743562  
  5719    8.8  7.1 14.8  chr20              5216583  5217843 (49983489) C DNA-TTAA-3_DR     DNA                     (0)   1179       3 1743563  
  2167    9.5  0.0  0.3  chr20              5217844  5218128 (49983204) C DNA-2-2_DR        DNA                   (123)    284       1 1743562  
  1026   13.3 17.5  0.8  chr20              5218134  5218361 (49982971) + Kolobok-N1_DR     DNA/Kolobok-T2?         521    786    (13) 1743564  
   459    5.0  1.7  0.0  chr20              5218377  5218436 (49982896) + piggyBac-N8_DR    DNA/PiggyBac              7     67   (423) 1743565  
   868   11.7  0.0  0.8  chr20              5218446  5218574 (49982758) + piggyBac-N8_DR    DNA/PiggyBac            355    482     (8) 1743566  
   683    5.5  0.0  1.1  chr20              5219568  5219657 (49981675) C Rex1-6_DR         LINE/Rex-Babar          (3)   3261    3173 1743567  
  8792    1.9  7.5  7.2  chr20              5219658  5220898 (49980434) + Chaplin1A_DR      DNA/hAT-Charlie           1   1245     (0) 1743568  
  1100   10.7  0.9  7.7  chr20              5220901  5221123 (49980209) C Rex1-6_DR         LINE/Rex-Babar         (86)   3178    2970 1743567  
   224   12.5  0.0  0.0  chr20              5221096  5221127 (49980205) C Rex1-6_DR         LINE/Rex-Babar        (175)   3089    3058 1743569 *
   360    7.4  0.0  0.0  chr20              5221115  5221168 (49980164) + DNA-1-11_DR       DNA                     187    240   (484) 1743570 *
  3081    3.3  0.6  0.4  chr20              5221154  5221530 (49979802) + DIRS-7_DR         LTR/Ngaro              5026   5393     (0) 1743571  
  3084   11.3  2.9  0.6  chr20              5221531  5221995 (49979337) + DNA-1-11_DR       DNA                     242    717     (7) 1743572  
   230   21.9  9.4  3.3  chr20              5221927  5221995 (49979337) C hAT-N31_DR        DNA/hAT-Ac            (995)    467     394 1743573 *
  7619    2.4  0.0  0.2  chr20              5221996  5222874 (49978458) + hAT-N163B_DR      DNA/hAT-Charlie           1    877     (0) 1743574  
   222    9.3  2.2  4.5  chr20              5222839  5222883 (49978449) C TDR19             DNA/hAT-Charlie       (168)    237     194 1743575 *
   492   16.2  8.4  1.8  chr20              5222866  5222877 (49978455) C TE-X-7_DR         LINE?/Penelope?       (534)    305     192 1743576  
   698    4.7  0.0  0.0  chr20              5222888  5222972 (49978360) C DNA8-17_DR        DNA/hAT-Tip100        (145)   1668    1584 1743577  
   238   19.0  0.0  9.4  chr20              5222941  5222972 (49978360) C DNA8-17_DR        DNA/hAT-Tip100        (410)   1403    1377 1743577 *
   749    9.7  0.0  0.0  chr20              5222973  5223075 (49978257) + DNA2-32B_DR       DNA/hAT                   1    103  (1026) 1743578  
   426   20.6 10.7  3.2  chr20              5223077  5223282 (49978050) C hAT-N86_DR        DNA/hAT-Ac            (323)    221       1 1743579  
   657    9.9  0.0  2.0  chr20              5224030  5224132 (49977200) C DNA-5-1_DR        DNA/hAT?              (595)    144      44 1743580  
   960    8.8  3.6  5.8  chr20              5224139  5224332 (49977000) + piggyBac-N10_DR   DNA/PiggyBac            539    728   (551) 1743581  
   880    8.9  0.8  0.0  chr20              5224333  5224456 (49976876) + hAT-N21B_DR       DNA/hAT-Ac                1    125  (1176) 1743582  
  6493    3.0  0.0  6.6  chr20              5224467  5225366 (49975966) + DNA-3-3_DR        DNA                       1    844   (506) 1743583  
  2546    8.7  2.2  1.7  chr20              5225379  5225788 (49975544) + hAT-N198_DR       DNA/hAT-Charlie         821   1232   (167) 1743584  
   282    5.7  0.0  0.0  chr20              5225775  5225809 (49975523) + hAT-N21_DR        DNA/hAT-Charlie        1285   1319   (527) 1743585 *
   393   18.5  0.0  0.0  chr20              5225835  5225899 (49975433) C CryptonV-N2_DR    DNA/Crypton-V       (14688)   1950    1886 1743586  
  1248   11.8 10.3  1.2  chr20              5226487  5226710 (49974622) + DNA-AT-1_DR       DNA                       1    244   (148) 1743587  
  1100    5.9 34.0  0.0  chr20              5226882  5227084 (49974248) C DNA-2-2_DR        DNA                   (135)    272       1 1743588  
   261   18.3 18.3  0.0  chr20              5227093  5227152 (49974180) + Crack-5_DR        LINE/L2                1962   2032    (11) 1743589  
  1144    4.9 34.0  0.0  chr20              5227197  5227399 (49973933) + DNA-2-2_DR        DNA                       1    272   (135) 1743590  
  2267    4.8  3.4  0.3  chr20              5227516  5227806 (49973526) + DNA-2-2_DR        DNA                     108    407     (0) 1743591  
   392   19.6  3.1  5.3  chr20              5227843  5227939 (49973393) C DNAX-16_DR        DNA                   (328)     95       1 1743592  
   327    4.6  0.0  0.0  chr20              5229631  5229695 (49971637) C DNA-6-N2_DR       DNA                   (782)   4274    4210 1743593  
   313    5.6  0.0  0.0  chr20              5229635  5229706 (49971626) C DNA-1-7_DR        DNA/PIF-Harbinger     (686)    752     681 1743594 *
   212   17.6  1.5  0.0  chr20              5229648  5229715 (49971617) C MuDR-3_DR         DNA/MULE-MuDR        (6374)    598     530 1743595 *
   276    7.9  0.0  0.0  chr20              5229806  5229868 (49971464) C DNA-6-N2_DR       DNA                   (782)   4274    4212 1743593  
   265   14.1  2.8  0.0  chr20              5229812  5229882 (49971450) C hAT-N47C_DR       DNA/hAT-Tip100       (2241)    218     146 1743596 *
   270    9.5  0.0  0.0  chr20              5229969  5230042 (49971290) C DNA-6-N2_DR       DNA                   (773)   4283    4210 1743593 *
   301    4.0  0.0  0.0  chr20              5229978  5230051 (49971281) C DNA-1-7_DR        DNA/PIF-Harbinger     (688)    750     677 1743597  
   213   17.1  2.4  0.0  chr20              5229981  5230062 (49971270) C MuDR-3_DR         DNA/MULE-MuDR        (6359)    613     530 1743598 *
   289    6.2  0.0  1.6  chr20              5230148  5230212 (49971120) C DNA-6-N2_DR       DNA                    (29)   4277    4214 1743593  
   270   13.8  7.5  0.0  chr20              5230158  5230237 (49971095) C hAT-N47C_DR       DNA/hAT-Tip100       (2241)    218     133 1743599 *
   246   13.2  7.5  0.0  chr20              5230418  5230448 (49970884) C DNA-1-7_DR        DNA/PIF-Harbinger     (641)    797     684 1743600  
   296    4.0  0.0  0.0  chr20              5230449  5230523 (49970809) + (TTA)n            Simple_repeat             2     76     (0) 1743601  
   210   18.3  2.4  0.0  chr20              5230451  5230532 (49970800) C MuDR-3_DR         DNA/MULE-MuDR        (6359)    613     530 1743602 *
   271   12.8  3.8  2.5  chr20              5230468  5230547 (49970785) C hAT-N47C_DR       DNA/hAT-Tip100       (2246)    213     133 1743603  
   201   16.7  2.1  5.4  chr20              5230594  5230688 (49970644) + DNA9-3_DR         DNA/MULE-MuDR?         9250   9341  (2038) 1743604 *
   325    9.7  0.0  0.0  chr20              5230626  5230697 (49970635) C DNA-1-7_DR        DNA/PIF-Harbinger     (686)    752     681 1743605  
   223   13.7  3.0  4.1  chr20              5230632  5230730 (49970602) + DNA-6-N2_DR       DNA                     797    894  (4162) 1743606 *
   309   10.3 11.3  0.0  chr20              5230698  5230718 (49970614) C DNA-6-N2_DR       DNA                   (782)   4270    4167 1743593  
   277   11.9  6.7  2.8  chr20              5231179  5231282 (49970050) C DNA8-25_DR        DNA                  (3081)    886     779 1743607  
   250    8.7  5.5  4.5  chr20              5231193  5231204 (49970128) C EnSpm-N37_DR      DNA/CMC-EnSpm        (2481)   4166    4129 1743608 *
   283    6.4  1.3  0.0  chr20              5231205  5231282 (49970050) + Merlin-1_DR       DNA/Merlin             1044   1122  (9405) 1743609  
   203    2.2  0.0 33.0  chr20              5231212  5231348 (49969984) C hAT-N145_DR       DNA/hAT-Ac            (167)   1424    1322 1743610 *
   394    0.0  0.0 41.2  chr20              5231239  5231351 (49969981) + EnSpm-6N1_DR      DNA/CMC-EnSpm           949   1028  (8208) 1743611  
   250    8.7  5.5  4.5  chr20              5231283  5231301 (49970031) C EnSpm-N37_DR      DNA/CMC-EnSpm        (2481)   4128    4057 1743608 *
  2698    8.5  3.0  7.1  chr20              5231477  5231495 (49969837) C EnSpm-N13_DR      DNA/CMC-EnSpm       (13872)   8277    8254 1743612  
   342    3.1  0.7 12.8  chr20              5231496  5231644 (49969688) + hAT-N134B_DR      DNA/hAT?                681    813   (113) 1743613 *
   648    3.0  0.0 14.8  chr20              5231532  5231647 (49969685) + P-1_DR            DNA/P                  7260   7360  (2608) 1743614  
   498    4.7  0.0  1.6  chr20              5231648  5231659 (49969673) + Harbinger-N17_DR  DNA/PIF-Harbinger       294    419  (1226) 1743615  
  2698    8.5  3.0  7.1  chr20              5231660  5231995 (49969337) C EnSpm-N13_DR      DNA/CMC-EnSpm       (13872)   8253    7812 1743612  
   278   11.6  0.0  0.0  chr20              5231967  5232009 (49969323) C ENSPM-6_DR        DNA/CMC-EnSpm       (18571)  14045   14003 1743616 *
   224   25.7  2.9  1.9  chr20              5231974  5232076 (49969256) C hAT-N21_DR        DNA/hAT-Charlie      (1096)    750     647 1743617 *
  2636   11.0  4.6  7.4  chr20              5232012  5232620 (49968712) C Tx1-36_DR         LINE/L1-Tx1            (15)   1569     977 1743618  
   565    5.5  0.0  0.0  chr20              5233063  5233135 (49968197) + tRNA-Thr-ACA      tRNA                      1     73     (3) 1743619  
   568   20.7 14.7  4.6  chr20              5233190  5233427 (49967905) + ANGEL             DNA/Kolobok              24    284    (25) 1743620  
   340   17.8  3.2 14.1  chr20              5233852  5234008 (49967324) + Dada-U1A_DR       DNA/Dada               3142   3283  (7696) 1743621  
   503   14.8 13.4  1.0  chr20              5234063  5234233 (49967099) C DNA6-6_DR         DNA                  (1155)  10126    9935 1743622 *
   617   14.3  1.8  1.6  chr20              5234089  5234354 (49966978) C Zisupton-7_DR     DNA/Zisupton         (5545)  11537   11385 1743623  
   253   17.4  3.1  4.7  chr20              5234163  5234355 (49966977) + DNA-N43_DR        DNA/TcMar-Fot1          530    719   (335) 1743624 *
   536   10.8  5.7  3.7  chr20              5234278  5234383 (49966949) + Copia-11G_DR-LTR  LTR/Gypsy?               44    151   (327) 1743625  
  2295   12.3  0.3  0.6  chr20              5234384  5234750 (49966582) C hAT-N127_DR       DNA/hAT-Charlie      (4509)   5807    5442 1743626  
   512   13.1  8.8  1.9  chr20              5234710  5234826 (49966506) + Copia-11G_DR-LTR  LTR/Gypsy?              122    254   (224) 1743625 *
  7558   10.8  0.7  3.4  chr20              5234827  5236021 (49965311) C DNA-8-3_DR        DNA/P                   (0)   1163       1 1743627  
  1502    8.7  0.5  0.5  chr20              5236022  5236241 (49965091) + Copia-11G_DR-LTR  LTR/Gypsy?              247    466    (12) 1743625  
  5612    4.7  6.0  0.1  chr20              5236246  5236966 (49964366) C DNA-1-3B_DR       DNA/PIF-Harbinger       (0)    763       1 1743628  
   373   25.3  3.5  8.7  chr20              5236938  5236967 (49964365) C Helitron-2_DR     RC/Helitron         (19326)   8086    7930 1743629 *
   488   23.0 11.1  0.0  chr20              5236968  5237102 (49964230) + ANGEL             DNA/Kolobok             160    309     (0) 1743630  
   866   14.6 10.7  1.0  chr20              5237175  5237361 (49963971) C SINE_DR1          SINE                   (27)    231      27 1743631  
   451   11.0  8.0  9.1  chr20              5237836  5237935 (49963397) + CryptonV-N6_DR    DNA/Crypton-V           423    521    (41) 1743632  
   720    7.0  1.0  0.0  chr20              5237939  5238038 (49963294) C DNA6-1_DR         DNA/hAT-hAT5            (0)   1149    1049 1743633  
   660   16.6 12.5  0.5  chr20              5238019  5238194 (49963138) C Kolobok-4_DR      DNA/Kolobok-T2       (3121)   3510    3314 1743634 *
  3523    7.2  0.8  0.8  chr20              5238049  5238566 (49962766) + Mariner-N38_DR    DNA/TcMar-Tc1            30    547     (0) 1743635  
   239   12.1  0.0  0.0  chr20              5238539  5238571 (49962761) + ENSPM-6_DR        DNA/CMC-EnSpm          2708   2740 (29876) 1743636 *
  1191    2.8  0.0  0.0  chr20              5238572  5238712 (49962620) + Gypsy108-LTR_Dr   LTR/Gypsy                 1    141   (393) 1743637 *
  2309    4.9  0.0  0.0  chr20              5238712  5238998 (49962334) C DNA13TA1a_DR      DNA/TcMar-Tc1           (0)    318      32 1743638  
   572    3.0  0.0  0.0  chr20              5239001  5239066 (49962266) + Gypsy108-LTR_Dr   LTR/Gypsy               469    534     (0) 1743637  
  1136    2.1  9.7  0.0  chr20              5239094  5239237 (49962095) C DNA6-1_DR         DNA/hAT-hAT5          (991)    158       1 1743639  
   345   25.0  0.0  0.0  chr20              5239238  5239317 (49962015) + hAT-N48C_DR       DNA/hAT-Ac             1667   1746   (553) 1743640  
   253   21.7  1.4  1.4  chr20              5239273  5239342 (49961990) C ERV1-N3-I_DR      LTR/ERV1              (939)   3652    3583 1743641 *
   253   18.9  1.2 10.5  chr20              5239343  5239355 (49961977) + LOOPERN2_DR       DNA/Kolobok-T2          859    934   (441) 1743642  
  7520    5.7  1.4  3.6  chr20              5239598  5240635 (49960697) + Looper-N7_DR      DNA/Kolobok-T2            1   1015     (0) 1743643  
   380   24.5  8.8  0.0  chr20              5240702  5240803 (49960529) + Kolobok-N15_DR    DNA/Kolobok               1    111   (801) 1743644  
  1060   20.7  4.1  0.7  chr20              5240852  5241119 (49960213) C ANGEL             DNA/Kolobok            (31)    278       2 1743645  
   297   22.0  8.3  2.3  chr20              5241013  5241133 (49960199) C hAT-N134_DR       DNA/hAT?              (208)    857     730 1743646 *
   214   27.4  6.3  2.3  chr20              5241031  5241157 (49960175) + EnSpm-17_DR       DNA/CMC-EnSpm          3034   3165  (6111) 1743647 *
  1708    7.6  3.1  0.0  chr20              5241189  5241413 (49959919) + DNA2-16_DR        DNA                   13827  14058  (3993) 1743648  
  5198    1.7  0.2  0.2  chr20              5241875  5242467 (49958865) + DIRS-4N2_DR       LTR/Ngaro              5398   5990     (0) 1743649  
   606   16.0 15.9  0.6  chr20              5242793  5242930 (49958402) + DNAX-21_DR        DNA                       1    159    (39) 1743650  
  1364   10.4 10.3  1.1  chr20              5243125  5243366 (49957966) C TZF28C            DNA/TcMar-Tc1           (2)   1627    1364 1743651 *
  1550    8.2  0.8  0.8  chr20              5243343  5243576 (49957756) C Mariner-N38_DR    DNA/TcMar-Tc1         (297)    250      17 1743652  
  1443   10.6  3.9  0.8  chr20              5243350  5243605 (49957727) C Helitron-N3B_DR   RC/Helitron          (1237)   5367    5104 1743653 *
   547   16.9  7.3  9.8  chr20              5243352  5243394 (49957938) C CryptonV-3_DR     DNA/Crypton-V       (22322)   1131    1041 1743654 *
   655   17.0  9.0 18.8  chr20              5243395  5243599 (49957733) + Zisupton-6_DR     DNA/Zisupton           8992   9368 (12747) 1743655 *
   980   10.3  5.1  1.2  chr20              5243574  5243731 (49957601) + Merlin-1_DR       DNA/Merlin             4310   4473  (6054) 1743656  
   937   17.2  1.3  0.0  chr20              5243603  5243759 (49957573) C DNA-6-N2_DR       DNA                  (1457)   3599    3441 1743657 *
  1116   13.3  0.7  7.8  chr20              5243733  5244188 (49957144) C Zisupton-6_DR     DNA/Zisupton        (13280)   8836    8411 1743658  
   821   25.9  1.0  4.5  chr20              5243760  5243805 (49957527) C Helitron-2_DR     RC/Helitron          (3593)  23816   23621 1743659 *
   547   16.9  7.3  9.8  chr20              5243807  5244101 (49957231) C CryptonV-3_DR     DNA/Crypton-V       (22322)   1040     399 1743654 *
   628   13.8  1.0  0.5  chr20              5244012  5244215 (49957117) + ZFERV-2-I_DR      LTR/ERV1                705    909  (9655) 1743660  
   272   21.0 14.8  0.0  chr20              5244240  5244320 (49957012) C EnSpm-N40B_DR     DNA/CMC-EnSpm        (2293)   3214    3122 1743661 *
   470   27.2  1.3 11.4  chr20              5244259  5244490 (49956842) + ANGEL             DNA/Kolobok              78    288    (21) 1743662  
   639   22.6  5.3  0.6  chr20              5245682  5245850 (49955482) C Kolobok-N5_DR     DNA/Kolobok-T2?       (308)    177       1 1743663  
  1183    6.7  5.6  0.0  chr20              5245922  5246116 (49955216) + TDR7              DNA                       3    208   (333) 1743664  
  1303    6.8  0.0  0.0  chr20              5246142  5246303 (49955029) + SINE3-1a          SINE/5S-Deu-L2           72    233   (337) 1743665  
   581    6.8  1.1  2.2  chr20              5246315  5246404 (49954928) + TDR7              DNA                     451    539     (2) 1743666  
   251   25.0  0.0  0.0  chr20              5246889  5246944 (49954388) C Harbinger-N10_DR  DNA/PIF-Harbinger     (173)    155     100 1743667  
   526   13.9  0.0  0.0  chr20              5247066  5247144 (49954188) + LOOPERN3B_DR      DNA/Kolobok-T2            1     79   (970) 1743668  
  3709    7.8  4.7  0.4  chr20              5247392  5247906 (49953426) + CR1-18_DR         LINE/L2                1952   2488   (940) 1743669  
   769   12.8  8.0  0.0  chr20              5247914  5248038 (49953294) + DNA-8-23_DR       DNA/hAT                 677    811     (0) 1743670  
   467    5.3  0.0  0.0  chr20              5248168  5248224 (49953108) C DNA2-16_DR        DNA                  (4054)  13997   13941 1743671 *
  1597    8.1  0.5  0.0  chr20              5248215  5248425 (49952907) + Harbinger-N10_DR  DNA/PIF-Harbinger       117    328     (0) 1743672  
   815   20.7  3.5  3.5  chr20              5248426  5248520 (49952812) + ENSPM-6_DR        DNA/CMC-EnSpm         19559  19653 (12963) 1743673  
   601   14.9  1.9  0.0  chr20              5248426  5248532 (49952800) C ENSPM-6_DR        DNA/CMC-EnSpm       (10127)  22489   22381 1743674 *
  1195   12.6  5.5  0.0  chr20              5248616  5248798 (49952534) C hAT-N178_DR       DNA/hAT-Ac              (0)   1707    1515 1743675  
  4129    6.4  4.3  0.0  chr20              5248799  5249330 (49952002) + Harbinger-8N1_DR  DNA/PIF-Harbinger         1    555     (0) 1743676  
  3471   11.9  1.4  8.7  chr20              5249335  5249977 (49951355) C hAT-N178_DR       DNA/hAT-Ac            (199)   1508     909 1743675  
   224   11.4  0.0  0.0  chr20              5249974  5250017 (49951315) + DNA-8-1_DR        DNA/hAT-Ac              904    947   (385) 1743677 *
  2130    5.4  0.0 10.4  chr20              5249979  5250308 (49951024) C Helitron-2_DR     RC/Helitron         (15981)  11431   11133 1743678  
  1821    9.1 12.5  3.9  chr20              5250323  5250699 (49950633) C hAT-N178_DR       DNA/hAT-Ac           (1298)    409       2 1743679  
   724   19.4  6.1  0.0  chr20              5251006  5251185 (49950147) C DNA-N15_DR        DNA                    (44)    361     171 1743680  
   237    8.3  0.0  6.8  chr20              5251272  5251349 (49949983) C EnSpm-N13_DR      DNA/CMC-EnSpm       (16571)   5578    5506 1743681 *
   747   10.9  1.0  2.6  chr20              5251281  5251478 (49949854) C ZFERV-2-I_DR      LTR/ERV1             (9665)    899     705 1743682 *
  1527   18.5  4.8  4.2  chr20              5251305  5252008 (49949324) + Zisupton-6_DR     DNA/Zisupton           8426   9241 (12875) 1743683  
   447   20.6 13.6  2.1  chr20              5251861  5251903 (49949429) C hAT5-N2_DR        DNA/hAT-hAT5         (1319)   1266    1081 1743684 *
   455   17.8  1.6  5.0  chr20              5251904  5252027 (49949305) + EnSpm-N2_DR       DNA/CMC-EnSpm          3065   3184   (831) 1743685  
  1855    9.7 11.1  1.5  chr20              5252049  5252302 (49949030) + Mariner-N27_DR    DNA/TcMar-ISRm11        814   1184     (1) 1743686  
   240   26.4  1.0  5.4  chr20              5252303  5252398 (49948934) C Mariner-N24_DR    DNA/TcMar-ISRm11     (1265)     92       1 1743687  
   217    8.8  0.0  0.0  chr20              5252399  5252430 (49948902) C Merlin-2_DR       DNA/Merlin           (5904)   8017    7986 1743688  
   208    5.4  0.0  2.7  chr20              5252399  5252436 (49948896) C TDR24             DNA                   (316)    128      92 1743689 *
   547   13.4  0.2  0.2  chr20              5252442  5252542 (49948790) C DNA-N15_DR        DNA                   (267)    138      57 1743680  
   360   25.0  1.0  0.0  chr20              5252454  5252553 (49948779) C hAT-N160_DR       DNA/hAT-Ac            (913)   1251    1151 1743690 *
   220   21.0  0.0  4.8  chr20              5252522  5252586 (49948746) + CATCH2LTR_DR      LTR/Pao                 639    700   (125) 1743691 *
   204   25.4  0.0  0.0  chr20              5252542  5252600 (49948732) + MuDR-1_DR         DNA/MULE-NOF?          6937   6995   (418) 1743692 *
   885   10.1  8.7  0.0  chr20              5252904  5253052 (49948280) C TDR19             DNA/hAT-Charlie         (3)    402     241 1743693  
   210   20.0  9.9  1.3  chr20              5253053  5253123 (49948209) + Gypsy-213_DR-LTR  LTR/Gypsy               396    472     (0) 1743694  
   596   11.8  0.9  2.7  chr20              5253124  5253235 (49948097) + EnSpm-N26B_DR     DNA/CMC-EnSpm           111    220     (1) 1743695  
   310   18.5  3.6  2.4  chr20              5253928  5254010 (49947322) C hAT-N91_DR        DNA/hAT-Ac             (39)    316     233 1743696  
   353   29.9  0.8  0.4  chr20              5254858  5254868 (49946464) + Kolobok-4_DR      DNA/Kolobok-T2         4948   5021  (1610) 1743697  
   387   20.8  2.4  5.9  chr20              5254869  5254908 (49946424) C Penelope-1_DR     LINE/Penelope        (4206)    240     142 1743698  
   683    4.7  0.0  2.3  chr20              5254909  5255039 (49946293) C L1-56_DR          LINE/L1                (14)   4968    4841 1743699 *
   951    5.7 13.5  0.5  chr20              5254930  5255107 (49946225) C Zisupton-6_DR     DNA/Zisupton        (20806)   1310    1110 1743700  
   387   20.8  2.4  5.9  chr20              5255040  5255078 (49946254) C Penelope-1_DR     LINE/Penelope        (4206)    141      38 1743698 *
   353   29.9  0.8  0.4  chr20              5255079  5255099 (49946233) + Kolobok-4_DR      DNA/Kolobok-T2         5022   5190  (1441) 1743697  
   916   22.2  0.5  3.7  chr20              5255108  5255153 (49946179) C DNA9-3_DR         DNA/MULE-MuDR?       (1768)   9611    9395 1743701  
   249   25.5  0.0  0.0  chr20              5255250  5255296 (49946036) + Zisupton-6_DR     DNA/Zisupton           8893   8939 (13177) 1743702  
  1053    6.3  7.9  1.6  chr20              5255505  5255681 (49945651) + Mariner-N38_DR    DNA/TcMar-Tc1           194    381   (166) 1743703  
   252    0.0  0.0  0.0  chr20              5255685  5255714 (49945618) C DIRS-8_DR         LTR/Ngaro            (4327)   2294    2265 1743704 *
   599   20.4 17.1  6.8  chr20              5255689  5255904 (49945428) + CryptonV-N4_DR    DNA/Crypton-V          7630   7866  (5627) 1743705 *
  1188   15.0  7.5  0.5  chr20              5255716  5255916 (49945416) C DNA8-17_DR        DNA/hAT-Tip100        (298)   1515    1301 1743706  
   870   20.0  6.9  8.4  chr20              5255917  5256021 (49945311) C DNA6-6_DR         DNA                  (5053)   4597    4165 1743707  
  1021   13.9  5.9  5.9  chr20              5256164  5256384 (49944948) C SINE_DR1          SINE                   (27)    231      11 1743708  
   567   21.9  5.8  6.9  chr20              5256787  5256977 (49944355) + CryptonV-N6_DR    DNA/Crypton-V           292    480    (82) 1743709  
   758   11.8  1.5 16.5  chr20              5257029  5257230 (49944102) + Tc1-4_DR          DNA/TcMar-Tc1          1397   1572     (0) 1743710  
   285   12.6 13.5  3.7  chr20              5257231  5257296 (49944036) + CryptonV-N6_DR    DNA/Crypton-V           483    555     (7) 1743711  
  4605    4.6  0.3  0.3  chr20              5257677  5258244 (49943088) C SINE3-1           SINE/5S-Deu-L2         (22)    568       1 1743712  
   274   22.1  5.2  0.0  chr20              5258245  5258320 (49943012) C Kolobok-N15_DR    DNA/Kolobok             (7)    905     826 1743713  
   266   22.2  0.0  1.6  chr20              5258346  5258409 (49942923) C ANGEL             DNA/Kolobok           (245)     64       2 1743714  
   458   24.7  0.0  0.2  chr20              5258934  5258950 (49942382) + CryptonV-N5_DR    DNA/Crypton-V          3930   3963 (20574) 1743715  
   415   16.9  0.0  1.3  chr20              5258951  5259028 (49942304) C EnSpm-N48B_DR     DNA/CMC-EnSpm        (6133)    826     750 1743716  
   458   24.7  0.0  0.2  chr20              5259029  5259055 (49942277) + CryptonV-N5_DR    DNA/Crypton-V          3964   4023 (20514) 1743715  
   666   16.4 15.7  0.6  chr20              5259349  5259501 (49941831) + DNAX-21_DR        DNA                       1    176    (22) 1743717  
   633   13.1  4.6  0.9  chr20              5259861  5259968 (49941364) + L1-38_DR          LINE/L1                4873   4984   (493) 1743718  
   303   20.0  5.3  0.0  chr20              5259934  5260008 (49941324) C hAT-N202_DR       DNA/hAT-Tip100       (1336)    549     471 1743719 *
   661    8.8 13.4  1.4  chr20              5259963  5260089 (49941243) C CryptonV-N4_DR    DNA/Crypton-V        (8393)   5100    4959 1743720 *
  3743    6.2  0.4  1.0  chr20              5259979  5260499 (49940833) + Mariner-N38_DR    DNA/TcMar-Tc1            30    547     (0) 1743721  
   648   14.3 16.5  3.3  chr20              5260090  5260145 (49941187) + Helitron-4_DR     RC/Helitron           13517  13723 (18145) 1743722 *
   283    9.1  2.3  0.0  chr20              5260461  5260504 (49940828) C Helitron-N3_DR    RC/Helitron          (1436)   1580    1536 1743723  
   277    7.7  2.6  0.0  chr20              5260471  5260509 (49940823) C hAT-N21B_DR       DNA/hAT-Ac            (558)    743     704 1743724 *
  2344   13.6  0.2 10.3  chr20              5260500  5261042 (49940290) + L1-38_DR          LINE/L1                4981   5473     (4) 1743718  
   740   20.1  8.1  0.4  chr20              5261114  5261323 (49940009) + ANGEL             DNA/Kolobok               1    226    (83) 1743725  
   328   24.5 11.8  8.3  chr20              5261135  5261158 (49940174) C Helitron-2_DR     RC/Helitron         (19235)   8177    8082 1743726 *
   458   21.2  3.8  5.5  chr20              5261159  5261343 (49939989) C EnSpm-N47_DR      DNA/CMC-EnSpm?       (2006)   1011     830 1743727  
   328   24.5 11.8  8.3  chr20              5261344  5261379 (49939953) C Helitron-2_DR     RC/Helitron         (19235)   8081    7925 1743726  
   687   20.9  5.9  1.1  chr20              5262503  5262671 (49938661) C Kolobok-N5_DR     DNA/Kolobok-T2?       (308)    177       1 1743728  
  9627    4.9  0.9  0.0  chr20              5263131  5264325 (49937007) + Harbinger-4N1C_DR DNA/PIF-Harbinger         1   1206     (0) 1743729  
   326   13.5  0.0  1.9  chr20              5264326  5264378 (49936954) + Kolobok-N14B_DR   DNA/Kolobok-T2?        2060   2111     (0) 1743730  
   264   17.3  0.0  6.9  chr20              5264378  5264439 (49936893) + SAT-4_DR          Satellite                18     75    (45) 1743731 *
   590   30.2  1.4  2.8  chr20              5264425  5264436 (49936896) C Helitron-2_DR     RC/Helitron         (17828)   9584    9505 1743732  
  1255   12.2  0.5  2.1  chr20              5264437  5264628 (49936704) C TDR3B             DNA/hAT-Charlie         (0)    193       5 1743733  
   258   29.8  2.5  4.3  chr20              5264440  5264492 (49936840) + EnSpm-N10_DR      DNA/CMC-EnSpm          5947   6059  (3249) 1743734 *
   590   30.2  1.4  2.8  chr20              5264629  5264645 (49936687) C Helitron-2_DR     RC/Helitron         (17828)   9504    9367 1743732  
   379   10.9  1.2  9.3  chr20              5264632  5264712 (49936620) + SAT-4_DR          Satellite                 4     78    (42) 1743735 *
   400   12.2 12.2  0.0  chr20              5265125  5265212 (49936120) C DNA-N15_DR        DNA                    (44)    361     263 1743736  
  2223   10.8  5.7  1.7  chr20              5265213  5265618 (49935714) + HATN1_DR          DNA/hAT                   1    422     (5) 1743737  
   511   16.7  6.2  0.0  chr20              5265535  5265630 (49935702) C Merlin-2_DR       DNA/Merlin           (7320)   6601    6500 1743738 *
   475   14.1  9.1  0.0  chr20              5265630  5265724 (49935608) C DNA-N15_DR        DNA                   (129)    276     173 1743736 *
   539   13.1 19.3  1.5  chr20              5265725  5265895 (49935437) C TDR24             DNA                     (2)    442     242 1743739 *
  5467    6.3  2.5  3.8  chr20              5265895  5266745 (49934587) C Tx1-21_DR         LINE/L1-Tx1             (6)   5330    4491 1743740  
   208   21.1  3.8  1.9  chr20              5266711  5266727 (49934605) + EnSpm-N46_DR      DNA/CMC-EnSpm?         2550   2603  (1137) 1743741 *
   223   11.1  5.6  0.0  chr20              5266728  5266763 (49934569) C TDR24             DNA                   (181)    263     226 1743739  
   357   10.7  0.0  0.0  chr20              5266768  5266823 (49934509) C TDR24             DNA                   (383)     61       6 1743739  
   475    8.8  0.0  0.0  chr20              5266860  5266927 (49934405) C DNA-N15_DR        DNA                   (281)    124      57 1743736  
   276   17.9  3.6  0.0  chr20              5267623  5267678 (49933654) C Ginger1-2_DR      DNA/Ginger-1            (0)   6622    6565 1743742  
   322   13.1  0.0  0.0  chr20              5267698  5267758 (49933574) C EnSpm-6N1_DR      DNA/CMC-EnSpm        (2815)   6421    6361 1743743  
  1322    7.1 10.6  0.0  chr20              5268544  5268741 (49932591) + DNA15TA1_DR       DNA/CMC-EnSpm           223    441     (1) 1743744  
   521   22.1  5.3  0.0  chr20              5268746  5268876 (49932456) + ANGEL             DNA/Kolobok             145    282    (27) 1743745  
  1167    3.1  0.5 12.6  chr20              5269002  5269385 (49931947) C EnSpm-N42_DR      DNA/CMC-EnSpm         (437)    815     544 1743746  
  1037   17.0  0.0  1.5  chr20              5269199  5269407 (49931925) C Zisupton-6_DR     DNA/Zisupton         (5572)  16544   16339 1743747 *
  6628    8.8 15.4  0.0  chr20              5270070  5271120 (49930212) C TC1DR3            DNA/TcMar-Tc1           (1)   1224      12 1743748  
   351   14.3 23.7  1.8  chr20              5271113  5271282 (49930050) C EnSpm-16_DR       DNA/CMC-EnSpm        (2040)   7744    7571 1743749 *
   243   14.9  0.0  7.4  chr20              5271234  5271256 (49930076) C CryptonV-N4_DR    DNA/Crypton-V        (8369)   5124    5071 1743750 *
   252    3.0  0.0  2.9  chr20              5271257  5271285 (49930047) C ENSPM-6_DR        DNA/CMC-EnSpm       (29873)   2743    2716 1743751  
  1959    8.9  3.4  0.0  chr20              5271286  5271543 (49929789) + Harbinger-N13_DR  DNA/PIF-Harbinger         1    268    (56) 1743752  
  2875    1.2  0.0  0.0  chr20              5271544  5271867 (49929465) C Harbinger-N13_DR  DNA/PIF-Harbinger       (0)    324       1 1743753  
   413   16.3  3.4  3.4  chr20              5271868  5271931 (49929401) + Harbinger-N13_DR  DNA/PIF-Harbinger       261    324     (0) 1743754  
   227   15.2  0.0  0.0  chr20              5271905  5271937 (49929395) C hAT-5_DR          DNA/hAT-Charlie      (2274)    222     190 1743755 *
  1985    8.8 11.7  0.3  chr20              5271932  5272274 (49929058) C Mariner-N38_DR    DNA/TcMar-Tc1          (18)    529     148 1743756  
  3288    9.5  5.1  0.0  chr20              5272281  5272774 (49928558) C Gypsy-227_DR-LTR  LTR/Gypsy               (6)    519       1 1743757  
   912    8.2  1.4  1.4  chr20              5272775  5272921 (49928411) C Mariner-N38_DR    DNA/TcMar-Tc1         (395)    152       6 1743756  
   338   13.5  6.7  1.3  chr20              5272856  5272930 (49928402) + ENSPM-6_DR        DNA/CMC-EnSpm          2664   2742 (29874) 1743758 *
   317   19.2  1.9  4.0  chr20              5273002  5273104 (49928228) C hAT-N91_DR        DNA/hAT-Ac             (24)    331     231 1743759  
   304   12.1  9.1  0.0  chr20              5273105  5273170 (49928162) C EnSpm-N4B_DR      DNA/CMC-EnSpm?          (0)    220     149 1743760  
  8155    2.2  1.3  0.0  chr20              5273301  5274249 (49927083) + L2-2_DRe          LINE/L2                3275   4235     (3) 1743761  
  1326   13.0  2.0  9.8  chr20              5274010  5274307 (49927025) C DNA8-20_DR        DNA/hAT              (7864)  12924   12648 1743762 *
   341   27.3  1.8  2.7  chr20              5274360  5274472 (49926860) + hAT-N48C_DR       DNA/hAT-Ac             1633   1744   (555) 1743763  
   755    8.1  0.0  2.7  chr20              5274614  5274728 (49926604) + Copia-11H_DR-LTR  LTR/Gypsy?                1    112   (357) 1743764  
  1019    4.9  0.0  0.0  chr20              5274753  5274875 (49926457) C HarbingerN6_DR    DNA/PIF-Harbinger       (2)    391     269 1743765  
  2193    9.5  3.2  0.0  chr20              5274876  5275190 (49926142) + Kolobok-4N1_DR    DNA/Kolobok-T2          379    703   (966) 1743766  
  2023    6.3 15.0  3.3  chr20              5275188  5275513 (49925819) + DNA-3-5_DR        DNA/PIF-Harbinger       712   1074     (0) 1743767 *
  1767   10.5  1.0  1.4  chr20              5275516  5275813 (49925519) + Mariner-N38_DR    DNA/TcMar-Tc1           250    546     (1) 1743768  
   206   20.9  5.4  1.0  chr20              5275739  5275776 (49925556) C Zisupton-6_DR     DNA/Zisupton        (13094)   9022    8947 1743769 *
   244   11.1  0.0  2.2  chr20              5275777  5275822 (49925510) C hAT-N21B_DR       DNA/hAT-Ac            (550)    751     707 1743770  
  1486   19.6  5.5  9.0  chr20              5276150  5276767 (49924565) C SAT-12_DR         Satellite             (823)    596       1 1743771  
  2246   13.6  8.5  0.2  chr20              5276810  5277221 (49924111) + TDR13             DNA                     327    772     (0) 1743772  
   641   24.8  5.0  3.6  chr20              5277607  5277627 (49923705) C DNA-6-N5B_DR      DNA                  (1570)   1953    1813 1743773  
  1550    4.2  1.1  0.0  chr20              5277628  5277818 (49923514) + TDR3              DNA/hAT-Charlie           1    193     (0) 1743774  
   871   17.4 11.9  0.0  chr20              5278260  5278478 (49922854) + Merlin-N3_DR      DNA/Merlin                1    245    (10) 1743775  
   529    9.4  0.0  0.0  chr20              5278605  5278688 (49922644) + hAT-N170_DR       DNA/Merlin                1     84   (132) 1743776  
  1385   15.6  5.0  1.7  chr20              5278689  5278969 (49922363) C TDR13             DNA                     (1)    771     482 1743777  
  1827   19.2 11.4 10.6  chr20              5279016  5282229 (49919103) C SAT-27_DR         Satellite            (1233)   3240       1 1743778  
  1277   14.7  4.7  0.4  chr20              5282208  5282460 (49918872) + HATN1_DR          DNA/hAT                 162    425     (2) 1743779 *
   374   21.3  9.6  0.0  chr20              5283012  5283102 (49918230) C Kolobok-N10B_DR   DNA/Kolobok             (5)    266     167 1743780  
  3136    8.3 11.1  0.2  chr20              5283103  5283560 (49917772) + HarbingerN5_DR    DNA/PIF-Harbinger         1    508   (353) 1743781  
  2127   15.2 13.6  0.4  chr20              5283686  5284127 (49917205) C Gypsy-168B_DR-LTR LTR/Gypsy               (0)    507       8 1743782  
   878   17.5  5.5  6.4  chr20              5284213  5284432 (49916900) + Kolobok-N10B_DR   DNA/Kolobok              46    263     (8) 1743783  
   225   20.3 13.6  0.0  chr20              5285310  5285325 (49916007) + CryptonV-N4_DR    DNA/Crypton-V          2256   2279 (11214) 1743784  
   882   16.2 20.5  0.4  chr20              5285326  5285554 (49915778) + DNAX-18_DR        DNA/Merlin                2    276   (482) 1743785  
   278   24.0  2.1  0.0  chr20              5285557  5285652 (49915680) C Copia-13G_DR-LTR  LTR/Gypsy?              (0)    783     686 1743786  
   780   28.9  2.6 11.7  chr20              5285656  5286082 (49915250) C Copia-13C_DR-I    LTR/Gypsy?            (228)   2055    1330 1743786  
   281   17.6  0.0  7.0  chr20              5286086  5286158 (49915174) C Copia-13D_DR-LTR  LTR/Gypsy?            (564)    345     230 1743787  
   367   28.6  0.0  0.0  chr20              5286167  5286292 (49915040) C Copia-13E_DR-I    LTR/Gypsy?            (228)   2055    1930 1743787  
   475   26.4  8.0  0.9  chr20              5286570  5286844 (49914488) C Copia-13E_DR-I    LTR/Gypsy?            (228)   2055    1698 1743787  
  1403   19.8  4.1  8.1  chr20              5287030  5287490 (49913842) C DNAX-18_DR        DNA/Merlin            (314)    444       1 1743788  
   294   23.0  1.4  0.0  chr20              5287431  5287504 (49913828) C CryptonV-N4_DR    DNA/Crypton-V       (11163)   2330    2256 1743789 *
  4410    4.0  4.9  0.2  chr20              5287937  5288505 (49912827) C DNA-2-25_DR       DNA/CMC-EnSpm           (0)    596       1 1743790  
  2509    4.5  3.9  0.0  chr20              5288554  5288889 (49912443) + Mariner-N38_DR    DNA/TcMar-Tc1             1    349   (198) 1743791  
  1795   11.9  1.1  8.6  chr20              5288890  5288921 (49912411) C hAT-N164_DR       DNA/hAT-Tip100        (679)   1301    1012 1743792 *
  5148    3.4  2.6  1.1  chr20              5288892  5289580 (49911752) C L1-48_DR          LINE/L1                 (4)   5763    5065 1743793  
  1023   13.2  2.9  2.4  chr20              5289581  5289790 (49911542) + Mariner-N38_DR    DNA/TcMar-Tc1           337    547     (0) 1743794  
   800   18.0  4.4  3.8  chr20              5289791  5289881 (49911451) + Helitron-N3_DR    RC/Helitron            1858   2160   (856) 1743795  
   779   18.9 10.9  4.0  chr20              5289882  5290184 (49911148) C Merlin-N1_DR      DNA/Merlin              (0)    369      47 1743796  
  1412   16.2  4.0  1.4  chr20              5291395  5291745 (49909587) C Tx1-17_DR         LINE/L1-Tx1            (25)   4944    4585 1743797  
   224   25.9  6.7  6.7  chr20              5291781  5291900 (49909432) + Mariner-N2_DR     DNA/TcMar                 1    120  (3846) 1743798  
  1919    9.3 48.9  1.9  chr20              5291901  5292338 (49908994) C DNA-2-10_DR       DNA/TcMar               (0)   1227     410 1743799  
   228   14.3  0.0  0.0  chr20              5292347  5292381 (49908951) + Merlin-1_DR       DNA/Merlin             2146   2180  (8347) 1743800  
  2691    7.7  1.4  3.8  chr20              5292383  5292814 (49908518) C Mariner-N38_DR    DNA/TcMar-Tc1          (27)    520      99 1743801  
   208   20.4  7.8  4.7  chr20              5292763  5292784 (49908548) C RTEX-2_DR         LINE/RTE-X            (309)   2951    2884 1743802 *
   237   17.4  1.4  2.9  chr20              5292785  5292855 (49908477) C Polinton-1_DR     DNA/Maverick          (703)  17782   17713 1743803 *
   318   18.2  0.5  0.0  chr20              5292793  5292881 (49908451) C ENSPM-6_DR        DNA/CMC-EnSpm       (18620)  13996   13933 1743804  
   273   24.7  0.0  1.4  chr20              5292820  5292893 (49908439) + DNA-6-N5B_DR      DNA                    2403   2475  (1048) 1743805 *
  7803    2.9  4.3  0.1  chr20              5293580  5294533 (49906799) + piggyBac-N1_DR    DNA/PiggyBac              1    994    (11) 1743806  
   277   15.4  2.5  9.5  chr20              5294562  5294640 (49906692) + LINEX-1_DR        Retroposon              348    421   (384) 1743807 *
  2074   12.0  0.3  1.6  chr20              5294628  5294949 (49906383) + hAT-N18_DR        DNA/hAT-Charlie         606    923   (596) 1743808  
   269    5.9  0.0  0.0  chr20              5294961  5294994 (49906338) + DNA2-2_DR         DNA                     753    786     (0) 1743809  
   643   20.6  2.4  3.0  chr20              5294996  5295165 (49906167) + LINEX-1_DR        Retroposon              279    447   (358) 1743810  
   623    5.5  0.9  0.9  chr20              5295552  5295661 (49905671) + MOSAT_DR          Satellite              1090   1199   (888) 1743811 *
  1126    4.2  0.0  0.0  chr20              5295571  5295784 (49905548) + (TCTA)n           Simple_repeat             1    214     (0) 1743812  
   215   12.1  0.0  0.0  chr20              5295854  5295886 (49905446) + Kolobok-N10B_DR   DNA/Kolobok             164    196    (75) 1743813  
   488   12.1  0.0  4.8  chr20              5296033  5296119 (49905213) + SINE_DR1          SINE                    176    258     (0) 1743814  
   765   23.8  1.9  1.5  chr20              5296145  5296349 (49904983) C TC1DR3            DNA/TcMar-Tc1         (160)   1065     860 1743815  
   223   11.8  0.0  0.0  chr20              5296361  5296394 (49904938) + TC1DR3            DNA/TcMar-Tc1           825    858   (367) 1743816  
   222   23.9  0.0  0.0  chr20              5296398  5296443 (49904889) C TC1DR3            DNA/TcMar-Tc1        (1178)     47       2 1743817  
   243   24.2 14.7  5.3  chr20              5296781  5296795 (49904537) C EnSpm-17_DR       DNA/CMC-EnSpm        (5775)   3501    3433 1743818  
   598   17.9  7.3  0.0  chr20              5296796  5296917 (49904415) C ANGEL             DNA/hAT                (31)    278     148 1743819  
  3021    8.6  0.2  3.7  chr20              5296918  5297341 (49903991) + DNA-2-16_DR       DNA/CMC-EnSpm             1    410  (1302) 1743820  
   243   24.2 14.7  5.3  chr20              5296919  5296937 (49904395) C EnSpm-17_DR       DNA/CMC-EnSpm        (5775)   3432    3331 1743818 *
   333   17.7  1.6  0.0  chr20              5297337  5297398 (49903934) + DNA-2-16_DR       DNA/CMC-EnSpm            92    154  (1558) 1743821  
  3348   16.6  1.8  7.7  chr20              5297477  5299049 (49902283) + DNA-2-16_DR       DNA/CMC-EnSpm           995   1712     (0) 1743822  
   477   16.1 12.7  0.0  chr20              5299050  5299167 (49902165) C ANGEL             DNA/hAT               (160)    149      17 1743819  
   474    5.9  0.0  2.9  chr20              5299704  5299773 (49901559) + piggyBac-N19_DR   DNA/PiggyBac?             9     76    (83) 1743823 *
  1633   18.7  1.4 12.8  chr20              5299748  5299777 (49901555) C DNA-8-9_DR        DNA/hAT-Ac           (1252)   2467    2237 1743824  
  2565    8.7  0.0  6.2  chr20              5299778  5300170 (49901162) + SINE2-4_DR        SINE/tRNA-V-RTE           1    370     (1) 1743825  
  1633   18.7  1.4 12.8  chr20              5300171  5300189 (49901143) C DNA-8-9_DR        DNA/hAT-Ac           (1252)   2236    2071 1743824  
   293   11.3 24.2  0.0  chr20              5300172  5300233 (49901099) + piggyBac-N19_DR   DNA/PiggyBac?            83    159     (0) 1743826 *
  1060   13.3  0.0  1.2  chr20              5300379  5300546 (49900786) + DNA2-2B_DR        DNA                       1    166   (763) 1743827  
   246   12.9 22.2  1.3  chr20              5300545  5300607 (49900725) + DNA-8-23_DR       DNA/hAT                  55    130   (681) 1743828 *
   825   11.1 26.1  2.0  chr20              5300559  5300723 (49900609) C HATN11B_DR        DNA/hAT                (66)    624     421 1743829  
   264   21.9  0.8  4.7  chr20              5300609  5300742 (49900590) + Zisupton-7_DR     DNA/Zisupton          11418  11546  (5536) 1743830 *
   347   20.4  2.6  0.0  chr20              5300635  5300747 (49900585) C ENSPM-6_DR        DNA/CMC-EnSpm       (18584)  14032   13917 1743831 *
   399   18.1  1.1  1.1  chr20              5300662  5300756 (49900576) + DNA6-6_DR         DNA                    9938  10032  (1249) 1743832 *
   589   23.2  4.1 14.7  chr20              5300673  5300718 (49900614) + hAT-N48C_DR       DNA/hAT-Ac             1402   1546   (753) 1743833  
  2031    5.8  2.5  1.1  chr20              5300719  5300998 (49900334) C CryptonV-N7_DR    DNA/Crypton-V           (0)    284       1 1743834  
   225   21.4 15.2  4.0  chr20              5300999  5301089 (49900243) C DNA-N43_DR        DNA/TcMar-Fot1        (340)    714     612 1743835 *
   589   23.2  4.1 14.7  chr20              5300999  5301061 (49900271) + hAT-N48C_DR       DNA/hAT-Ac             1547   1754   (545) 1743833 *
  1779    9.5  5.9  2.9  chr20              5301000  5301302 (49900030) C HATN11B_DR        DNA/hAT               (377)    313       2 1743829  
  1273   15.2  4.8  0.0  chr20              5301304  5301533 (49899799) + HE1_DR1           SINE/tRNA-V-RTE         140    380    (22) 1743836  
   476   22.4  5.3  4.7  chr20              5301395  5301563 (49899769) + CryptonV-N1_DR    DNA/Crypton-V          7976   8145  (1906) 1743837 *
   239   18.6 15.2  0.0  chr20              5301533  5301591 (49899741) C DNA2-16_DR        DNA                 (17982)     69       2 1743838 *
  3463   15.0 11.2  5.3  chr20              5302785  5303550 (49897782) + hAT-N167B_DR      DNA/hAT-Charlie         131    939   (634) 1743839  
  1829    5.9  4.2  0.0  chr20              5303577  5303812 (49897520) + DNA-2-26_DR       DNA/CMC-EnSpm?          206    451    (49) 1743840  
  9544    3.9  0.3  0.3  chr20              5303813  5304956 (49896376) + Harbinger3N_DR    DNA/PIF-Harbinger         1   1144     (0) 1743841  
   383    7.5  0.0  0.0  chr20              5304957  5305008 (49896324) + DNA-2-26_DR       DNA/CMC-EnSpm?          449    500     (0) 1743842  
  1229   15.6  5.2  0.4  chr20              5305009  5305237 (49896095) C DNA13TA1a_DR      DNA/TcMar-Tc1          (72)    246       7 1743843  
  2304    9.7  2.2  0.3  chr20              5305238  5305559 (49895773) + Harbinger-N10_DR  DNA/PIF-Harbinger         1    328     (0) 1743844  
  1017    9.3  0.7  0.0  chr20              5305571  5305710 (49895622) + HATN4_DR          DNA/hAT-Charlie           1    141    (51) 1743845  
  1646   13.4  6.7  2.1  chr20              5305713  5306024 (49895308) C DNA8-12_DR        DNA                     (0)    326       1 1743846  
   277   19.2  0.0  0.0  chr20              5306027  5306078 (49895254) + EnSpm-N36_DR      DNA/CMC-EnSpm          1144   1195  (2030) 1743847  
   214   20.8  9.3 10.6  chr20              5306069  5306154 (49895178) + DNA-X-2_DR        DNA                     692    776    (40) 1743848 *
  2202   14.6 33.2  0.0  chr20              5307558  5308063 (49893269) C HarbingerN2_DR    DNA/PIF-Harbinger       (0)    674       1 1743849  
   212   22.3  2.6  6.8  chr20              5307996  5308072 (49893260) C DNA2-14_DR        DNA                  (2544)   5078    5005 1743850 *
  1548   13.2  4.3  0.0  chr20              5308063  5308320 (49893012) C L2-5_DRe          LINE/L2                (16)   2211    1943 1743851  
  2969    3.5  0.0  0.3  chr20              5308323  5308692 (49892640) C Merlin-N1_DR      DNA/Merlin              (0)    369       1 1743852  
   590   12.4  2.0  1.0  chr20              5308693  5308778 (49892554) C hAT-N127_DR       DNA/hAT-Charlie       (864)   9452    9366 1743853  
   358   27.7  5.3  0.0  chr20              5308839  5308932 (49892400) C hAT-N185C_DR      DNA/hAT?              (447)    662     564 1743854  
   256   19.5 20.5  1.0  chr20              5308903  5308943 (49892389) + hAT-N203_DR       DNA/hAT-Tip100          955   1053  (4488) 1743855 *
   289    7.5  0.0  5.0  chr20              5308944  5308985 (49892347) C SINE3-1a          SINE/5S-Deu-L2        (268)    302     263 1743856  
   911   12.3  0.0  0.0  chr20              5309042  5309171 (49892161) C TDR3B             DNA/hAT-Charlie        (63)    130       1 1743857  
   311   28.2  1.2  0.0  chr20              5309096  5309180 (49892152) + DNA-6-N5B_DR      DNA                    1856   1941  (1582) 1743858 *
  2367   13.5  8.9  0.9  chr20              5309584  5310010 (49891322) C hAT-N22B_DR       DNA/hAT-Ac            (659)    720     260 1743859  
   238   28.3  7.2 13.0  chr20              5309838  5310032 (49891300) C EnSpm-N7B_DR      DNA/CMC-EnSpm          (32)    736     552 1743860 *
   285   10.0  0.0  0.0  chr20              5310015  5310054 (49891278) + hAT-N185C_DR      DNA/hAT?                616    655   (454) 1743861  
  1283    9.1  0.0  6.4  chr20              5310964  5311163 (49890169) + hAT-N94_DR        DNA/hAT-Charlie         639    826   (245) 1743862  
   511   15.2  6.7  5.8  chr20              5311163  5311281 (49890051) C DNAX-22_DR        DNA/MULE-MuDR?          (6)    633     514 1743863 *
  3506   12.9  7.9  5.7  chr20              5311294  5311952 (49889380) C HarbingerN2_DR    DNA/PIF-Harbinger       (0)    674       2 1743864  
  2848    7.0  0.0  0.5  chr20              5311954  5312325 (49889007) C DIRS-5_DR         LTR/Ngaro               (0)   6895    6526 1743865  
   274   26.6  0.0  0.0  chr20              5312322  5312385 (49888947) C DNAX-22_DR        DNA/MULE-MuDR?        (142)    497     434 1743863 *
   577   22.1  5.2  4.3  chr20              5312393  5312616 (49888716) C Harbinger-N29_DR  DNA/PIF-Harbinger       (5)   2000    1797 1743866  
  1353   12.8  3.5  1.9  chr20              5312637  5312988 (49888344) C HarbingerN5_DR    DNA/PIF-Harbinger       (0)    861     661 1743866  
   681   16.8 35.9  7.2  chr20              5313014  5313236 (49888096) C DNAX-22_DR        DNA/MULE-MuDR?        (229)    410     123 1743863  
   267   16.7  9.1  9.1  chr20              5313356  5313454 (49887878) C DNAX-22_DR        DNA/MULE-MuDR?        (540)     99       1 1743863  
   315   21.3  1.3  1.3  chr20              5314227  5314302 (49887030) C DNA-6-N5B_DR      DNA                  (1586)   1937    1862 1743867  
  3075   12.3 10.5  0.5  chr20              5314303  5314816 (49886516) C EnSpm-N39B_DR     DNA/CMC-EnSpm?          (0)    565       1 1743868  
   605   12.5  2.8  2.8  chr20              5314822  5314905 (49886427) C TDR3B             DNA/hAT-Charlie        (78)    115      32 1743869  
   883   15.6  0.0  0.7  chr20              5314906  5315046 (49886286) C Harbinger-N10_DR  DNA/PIF-Harbinger       (1)    327     188 1743870  
  2607   11.4  4.0  0.0  chr20              5315047  5315424 (49885908) + HarbingerN6_DR    DNA/PIF-Harbinger         1    393     (0) 1743871  
   892   19.3  8.0  0.0  chr20              5315425  5315600 (49885732) C Harbinger-N10_DR  DNA/PIF-Harbinger     (138)    190       1 1743870  
   236   24.3  8.7  0.9  chr20              5315636  5315739 (49885593) C DNA7-N1_DR        DNA/Zisupton         (2099)   8318    8207 1743872 *
   707   17.8  7.0  0.0  chr20              5315651  5315807 (49885525) C Kolobok-N10B_DR   DNA/Kolobok            (16)    255      88 1743873  
   218   27.8  6.0  1.6  chr20              5315740  5315752 (49885580) C EnSpm-N13_DR      DNA/CMC-EnSpm        (1443)  20706   20585 1743874 *
  4513    7.1 25.9  0.1  chr20              5315806  5316542 (49884790) + DNA-8-11_DR       DNA/hAT-Ac                2    928    (33) 1743875  
   299   12.8  0.0  0.0  chr20              5316546  5316592 (49884740) C Kolobok-N10C_DR   DNA/Kolobok           (201)    143      97 1743876  
   409   10.0  4.3  0.0  chr20              5316626  5316695 (49884637) + Kolobok-N10C_DR   DNA/Kolobok              80    152   (192) 1743877  
  3216   13.9  5.7  2.4  chr20              5316728  5317324 (49884008) C DIRS-1-LTR_DR     LTR/Ngaro               (2)    620       5 1743878  
   348   28.2  1.0  0.0  chr20              5317315  5317417 (49883915) + EnSpm-N6B_DR      DNA/CMC-EnSpm?          777    880  (2370) 1743879 *
   538   20.0  0.9  0.0  chr20              5317332  5317436 (49883896) + Kolobok-N10B_DR   DNA/Kolobok             112    217    (54) 1743880  
   247   26.8  0.0  0.0  chr20              5317441  5317511 (49883821) + Mariner-N8_DR     DNA/TcMar               159    229     (0) 1743881  
   285    9.5  0.0  2.2  chr20              5318013  5318058 (49883274) C hAT-31_DR         DNA/hAT-Ac              (0)   3080    3042 1743882  
   970   16.5  0.5  2.1  chr20              5318118  5318309 (49883023) + ERV1-N1-I_DR      LTR/ERV1               4183   4371  (1146) 1743883  
  3702    6.5  4.4  0.0  chr20              5318325  5318803 (49882529) + DNA-2-26_DR       DNA/CMC-EnSpm?            1    500     (0) 1743884  
  1368   10.4  1.8 18.0  chr20              5319008  5319348 (49881984) + ERV1-N1-I_DR      LTR/ERV1               4426   4719   (798) 1743883  
   416   19.5  0.0  0.0  chr20              5319486  5319562 (49881770) C hAT-31_DR         DNA/hAT-Ac           (1238)   1842    1766 1743885  
  2593   10.8  2.7  2.4  chr20              5319590  5319602 (49881730) C DNA6-6_DR         DNA                  (6712)   4569    4473 1743886  
  2630    5.1  4.2  1.6  chr20              5319603  5319960 (49881372) C SINE2-3_DR        SINE/tRNA-V-RTE         (1)    367       1 1743887  
  2593   10.8  2.7  2.4  chr20              5319961  5319997 (49881335) C DNA6-6_DR         DNA                  (6712)   4472    4161 1743886  
   346   30.9  9.9  0.5  chr20              5320095  5320286 (49881046) C hAT-31_DR         DNA/hAT-Ac           (1329)   1751    1542 1743885  
  2040    6.7  0.0  0.0  chr20              5320287  5320541 (49880791) + HATN8_DR          DNA/Zisupton              1    255     (0) 1743888  
   669    6.9  0.0  1.1  chr20              5320891  5320978 (49880354) + LTR-11_DR-LTR     LTR                       1     87   (106) 1743889  
   510   15.2  0.0  0.0  chr20              5320974  5321052 (49880280) C DNAX-10_DR        DNA                  (1062)     79       1 1743890 *
   438   10.3  0.0  0.0  chr20              5321055  5321112 (49880220) + LTR-11_DR-LTR     LTR                      85    142    (51) 1743889  
   389   11.9  0.0  0.0  chr20              5321114  5321172 (49880160) C HATN15_DR         DNA/hAT-Ac              (1)   1079    1021 1743891 *
   919   15.0  7.2  0.0  chr20              5321172  5321324 (49880008) C SINE3-1a          SINE/5S-Deu-L2        (406)    164       1 1743892  
  3925    8.0  1.7  1.1  chr20              5321384  5321924 (49879408) C TC1DR3            DNA/TcMar-Tc1           (1)   1224     681 1743893  
  2394    8.4 13.3  0.9  chr20              5321923  5322306 (49879026) C TC1DR3            DNA/TcMar-Tc1         (794)    431       1 1743893 *
   511   28.4  1.0  3.9  chr20              5323229  5323263 (49878069) + DIRS-N1_DR        LTR/Ngaro              6220   6248   (384) 1743894  
  2684    5.8  0.3  1.1  chr20              5323264  5323626 (49877706) + HE2_DR            SINE/tRNA-V-RTE           3    362     (1) 1743895  
   472   18.6 13.0  8.7  chr20              5323462  5323661 (49877671) + DNA2-16_DR        DNA                    7014   7221 (10830) 1743896 *
  1014   13.3  0.5  3.3  chr20              5323495  5323681 (49877651) + EnSpm-N37_DR      DNA/CMC-EnSpm           333    514  (6133) 1743897  
  1054    9.8  6.5  4.4  chr20              5323845  5324089 (49877243) + L1-81_DR          LINE/L1                5382   5631   (182) 1743898 *
  1619    3.0  3.0  0.0  chr20              5324081  5324277 (49877055) + SINE2-3_DR        SINE/tRNA-V-RTE         163    365     (3) 1743899  
  1119   12.1  0.0  2.8  chr20              5324146  5324332 (49877000) + EnSpm-N37_DR      DNA/CMC-EnSpm           333    514  (6133) 1743900 *
  1151   12.7  3.1  9.4  chr20              5324278  5324306 (49877026) C EnSpm-22N2_DR     DNA/CMC-EnSpm        (1125)   4422    4210 1743901  
  5421    8.3 10.6  1.2  chr20              5324472  5325376 (49875956) + L1-81_DR          LINE/L1                4804   5792    (21) 1743902  
  2018   10.4  8.4  1.3  chr20              5325376  5325734 (49875598) + TDR17B            DNA/Sola-1               24    407  (1139) 1743903 *
   297   17.3  0.0  0.0  chr20              5325732  5325806 (49875526) + TDR17B            DNA/Sola-1              780    854   (692) 1743904 *
  3251   10.4 11.6  0.2  chr20              5325812  5326362 (49874970) C DNA4-1B_DR        DNA/Sola-2              (0)    614       1 1743905  
  3675   11.3  2.3  0.6  chr20              5326388  5327036 (49874296) + TDR17B            DNA/Sola-1              882   1541     (5) 1743906  
   895   15.8 15.1  1.9  chr20              5327093  5327330 (49874002) C ANGEL             DNA/Kolobok            (10)    299      31 1743907  
   395   21.3  4.8 15.4  chr20              5327331  5327364 (49873968) C EnSpm-8_DR        DNA/CMC-EnSpm        (1499)   7942    7696 1743908  
   462    8.1  0.4  0.7  chr20              5327532  5327666 (49873666) C hAT-N187_DR       DNA/hAT-Charlie       (858)    319     205 1743909  
   326   19.2  1.7  0.6  chr20              5327552  5327724 (49873608) + DNA9-3_DR         DNA/MULE-MuDR?         9431   9605  (1774) 1743910 *
  1665   17.7  0.0 15.2  chr20              5327573  5328171 (49873161) C Zisupton-6_DR     DNA/Zisupton        (13216)   8900    8381 1743911  
   587   19.5  0.0  1.5  chr20              5327987  5328159 (49873173) C EnSpm-N13_DR      DNA/CMC-EnSpm        (4407)  17742   17573 1743912 *
   809    5.7 35.6  0.4  chr20              5328160  5328336 (49872996) C TDR20             DNA/Merlin              (0)    239       1 1743913  
  3145    9.4  0.9  3.0  chr20              5329185  5329731 (49871601) C CryptonV-1_DR     DNA/Crypton-V        (9198)   8675    8140 1743914  
   498   14.4  2.6  4.0  chr20              5329692  5329843 (49871489) + EnSpm-N36B_DR     DNA/CMC-EnSpm          3026   3175   (241) 1743915 *
  1056   18.9  0.1  2.7  chr20              5329733  5330478 (49870854) + Zisupton-6_DR     DNA/Zisupton           8392   8945 (13171) 1743916 *
  1072    3.0  0.1  1.4  chr20              5330000  5330260 (49871072) + EnSpm-N42_DR      DNA/CMC-EnSpm           546    797   (455) 1743917  
   948   13.0  0.0  6.5  chr20              5330261  5330507 (49870825) C DNA9-3_DR         DNA/MULE-MuDR?       (1748)   9631    9400 1743918  
  1072    3.0  0.1  1.4  chr20              5330508  5330524 (49870808) + EnSpm-N42_DR      DNA/CMC-EnSpm           798    815   (437) 1743917  
   263   23.9 17.7  0.0  chr20              5332056  5332168 (49869164) + IS3EU-3_DR        DNA/IS3EU              5346   5478  (4208) 1743919 *
  1106    9.5  5.7  0.0  chr20              5332078  5332235 (49869097) + hAT-N66B_DR       DNA/hAT-Charlie          29    195     (0) 1743920  
  1342    7.2  5.6  0.0  chr20              5332404  5332598 (49868734) + TDR20             DNA/Merlin               34    239     (0) 1743921  
  2903    9.7 20.0  0.5  chr20              5332799  5333349 (49867983) C DNA8-13_DR        DNA/hAT-Tip100?         (0)    658       1 1743922  
   211   17.6  0.0 13.8  chr20              5333782  5333847 (49867485) + Kolobok-N10B_DR   DNA/Kolobok             214    271     (0) 1743923  
   497   21.4  1.5  4.5  chr20              5334056  5334191 (49867141) + HarbingerN4_DR    DNA/PIF-Harbinger         1    132   (728) 1743924  
  2047   15.1 11.6  1.8  chr20              5334192  5334657 (49866675) C DNA-5-3_DR        DNA/hAT-hAT5            (0)    533      23 1743925  
  2733    9.8  5.3  8.4  chr20              5334671  5335158 (49866174) C HarbingerN4_DR    DNA/PIF-Harbinger      (52)    808     335 1743926  
  3535    5.7  2.6  2.0  chr20              5335159  5335656 (49865676) + hAT-N32_DR        DNA/hAT-Charlie           1    501     (0) 1743927  
   234    9.1  0.0  0.0  chr20              5335640  5335672 (49865660) C CryptonV-N5_DR    DNA/Crypton-V       (21508)   3029    2997 1743928 *
  1958   10.3  5.3  0.6  chr20              5335711  5336013 (49865319) C HarbingerN4_DR    DNA/PIF-Harbinger     (543)    317       1 1743926  
   817   14.6  6.2  1.8  chr20              5336244  5336404 (49864928) C SINE2-1_DR        SINE/tRNA              (30)    168       1 1743929  
   851   22.6  3.8 11.1  chr20              5336405  5336799 (49864533) C hAT-N88_DR        DNA/hAT-Ac            (206)    376       8 1743930  
   368   19.1  1.3  0.2  chr20              5336786  5336872 (49864460) + LOOPERN3B_DR      DNA/Kolobok-T2          983   1049     (0) 1743931 *
   938   22.0  5.7  7.6  chr20              5337207  5337757 (49863575) + hAT-N87_DR        DNA/hAT-Ac                5    539     (5) 1743932  
  2722    7.0 12.3  0.2  chr20              5337772  5338187 (49863145) + hAT-N32_DR        DNA/hAT-Charlie          36    501     (0) 1743933  
  1025   15.2  7.2  4.7  chr20              5338188  5338477 (49862855) + hAT-N130_DR       DNA/hAT-Ac              122    418     (3) 1743934  
   314   18.1  0.0  4.2  chr20              5338416  5338490 (49862842) + DNA-X-17_DR       DNA                    1549   1620   (754) 1743935 *
   217   19.4  4.8  1.5  chr20              5338647  5338709 (49862623) C EnSpm-9_DR        DNA/CMC-EnSpm        (6244)   2376    2312 1743936  
   608    4.5  0.0  0.6  chr20              5338895  5339148 (49862184) C EnSpm-N2_DR       DNA/CMC-EnSpm         (857)   3158    2930 1743937  
   417   16.2  3.5  2.0  chr20              5339043  5339187 (49862145) C Helitron-4_DR     RC/Helitron         (19970)  11898   11752 1743938 *
   468   14.6  1.9  2.5  chr20              5339188  5339210 (49862122) + Zisupton-6_DR     DNA/Zisupton           8757   8887 (13229) 1743939  
   811   18.6  7.2  5.1  chr20              5339731  5339923 (49861409) C DNA-8-30_DR       DNA/hAT-Ac              (0)   1022     826 1743940 *
  1898    7.5  0.3  8.5  chr20              5339922  5340226 (49861106) C Merlin-2_DR       DNA/Merlin           (7135)   6786    6505 1743941  
   376   17.2  0.0  0.0  chr20              5340223  5340286 (49861046) C DNA-8-30_DR       DNA/hAT-Ac            (207)    815     752 1743940 *
   326   12.5 12.5  0.0  chr20              5340250  5340305 (49861027) C DNA8-8B_DR        DNA/hAT-Charlie       (489)    734     672 1743942 *
   212   12.2 14.6  0.0  chr20              5340308  5340348 (49860984) C DNA-8-30_DR       DNA/hAT-Ac            (377)    645     599 1743940  
  1950    9.8  2.2  4.1  chr20              5340357  5340727 (49860605) C DNA-8-30_DR       DNA/hAT-Ac            (658)    364       1 1743940  
   266   21.9  0.0  0.0  chr20              5340881  5340944 (49860388) C Merlin-N1_DR      DNA/Merlin             (17)    352     289 1743943  
   217   23.4  0.0  6.8  chr20              5340918  5340945 (49860387) C DNA9-5_DR         DNA                  (4007)    920     898 1743944 *
   601   12.1  9.0  0.7  chr20              5340946  5341078 (49860254) C hAT-N49_DR        DNA/hAT-Ac              (0)   1111     968 1743945  
  1685   10.9  8.3  2.2  chr20              5341145  5341444 (49859888) + HarbingerN2_DR    DNA/PIF-Harbinger        38    355   (319) 1743946  
   929    2.8  0.0  0.0  chr20              5341445  5341553 (49859779) + HarbingerN6_DR    DNA/PIF-Harbinger         1    109   (284) 1743947  
   292   19.8  0.0  4.0  chr20              5342268  5342346 (49858986) + L1-37_DR          LINE/L1                5323   5398   (178) 1743948  
  1953    9.5  7.4  3.2  chr20              5342372  5342697 (49858635) + CryptonV-N4_DR    DNA/Crypton-V          7532   7870  (5623) 1743949  
   611   24.8  3.1  4.7  chr20              5342526  5342720 (49858612) C DIRS-1C-LTR_DR    LTR/Ngaro             (249)    369     178 1743950 *
   213   22.4  0.8  4.4  chr20              5342827  5342943 (49858389) + DNAX-23_DR        DNA                    4781   4893  (6908) 1743951 *
   645    6.3  0.6  3.6  chr20              5342853  5343301 (49858031) + (TATAA)n          Simple_repeat             1    435     (0) 1743952  
   242   13.9  1.2  4.7  chr20              5342975  5343306 (49858026) + Polinton-1N1_DR   DNA/Maverick          14741  15061   (408) 1743953 *
   444   23.4  0.0  2.2  chr20              5343516  5343655 (49857677) C DNA9-3_DR         DNA/MULE-MuDR?       (1714)   9665    9529 1743954  
   300   24.4  0.6  6.0  chr20              5343517  5343545 (49857787) + L1-56_DR          LINE/L1                4816   4959    (18) 1743955 *
   457   13.4  0.2  0.0  chr20              5343546  5343668 (49857664) + EnSpm-8_DR        DNA/CMC-EnSpm          1210   1308  (8133) 1743956 *
   545    4.6  0.0  4.5  chr20              5343567  5343658 (49857674) C Helitron-4_DR     RC/Helitron         (19949)  11919   11832 1743957  
   271   15.6  2.4  6.7  chr20              5343582  5343705 (49857627) + CryptonV-1_DR     DNA/Crypton-V          6827   6945 (10928) 1743958 *
   388   10.7  1.8  1.8  chr20              5343659  5343679 (49857653) C ERV1-7_DR-I       LTR/ERV1             (4911)   1791    1679 1743959  
  2472   11.0  2.6  1.8  chr20              5343742  5344120 (49857212) + ERV1-N11_DR-LTR   LTR/ERV1                  1    382   (987) 1743960  
   927    2.2  0.0  6.0  chr20              5344221  5344362 (49856970) C DNA-2-32_DR       DNA/CMC-EnSpm?       (3171)   5611    5478 1743961  
   350   17.5  3.2  1.1  chr20              5344224  5344264 (49857068) + ERV1-7_DR-I       LTR/ERV1               1697   1806  (4897) 1743962 *
   385   14.5  0.8  0.0  chr20              5344265  5344381 (49856951) + DNA8-26_DR        DNA                    1406   1523  (3007) 1743963  
   350   17.5  3.2  1.1  chr20              5344382  5344408 (49856924) + ERV1-7_DR-I       LTR/ERV1               1807   1885  (4818) 1743962  
   254   14.0  2.0  0.0  chr20              5344436  5344485 (49856847) C Merlin-N3_DR      DNA/Merlin              (1)    254     204 1743964  
  8680    8.1  1.7  0.7  chr20              5344486  5345689 (49855643) + ERV1-N11_DR-LTR   LTR/ERV1                  1   1215   (154) 1743965  
  4920   14.0 10.4 25.7  chr20              5345692  5347572 (49853760) + DNA8-3_DR         DNA/hAT-Tip100           66   1707     (0) 1743966  
   761   15.2 15.7  0.5  chr20              5347573  5347746 (49853586) C Merlin-N3_DR      DNA/Merlin             (49)    206       6 1743964  
   880   17.4  6.0  0.0  chr20              5348305  5348505 (49852827) + hAT-N170_DR       DNA/Merlin                3    215     (1) 1743967 *
   963   13.1  6.8  0.0  chr20              5348501  5348676 (49852656) C hAT-N170_DR       DNA/Merlin              (1)    215      28 1743968  
  4507   10.4 11.0  0.5  chr20              5348696  5349487 (49851845) C TC1DR2            DNA/TcMar-Tc1           (0)    876       2 1743969  
  1891   16.1 16.4  0.5  chr20              5349589  5350112 (49851220) + hAT-N58C_DR       DNA/hAT-Ac               65    671     (0) 1743970  
   625   20.0  9.6  4.0  chr20              5350122  5350361 (49850971) + hAT-27N1_DR       DNA/hAT-Ac              447    699    (32) 1743971  
   205   23.4  4.6  1.5  chr20              5350482  5350546 (49850786) + Kolobok-N11_DR    DNA/Kolobok-T2          126    192   (279) 1743972  
   503   13.9  6.0  1.6  chr20              5350924  5351040 (49850292) + hAT-N22B_DR       DNA/hAT-Ac                1    122  (1257) 1743973  
  1037   14.0  0.9  7.9  chr20              5351068  5351284 (49850048) C DNA11TA1_DR       DNA/CMC-EnSpm           (0)    203       1 1743974  
  1903    1.4  0.0  0.0  chr20              5351392  5351602 (49849730) + L2-2_DRe          LINE/L2                3269   3479   (759) 1743975  
  2480    6.3  0.0  0.0  chr20              5351603  5351920 (49849412) C DNA13TA1a_DR      DNA/TcMar-Tc1           (0)    318       1 1743976  
  6481    1.9  0.8  0.1  chr20              5351921  5352674 (49848658) + L2-2_DRe          LINE/L2                3480   4238     (0) 1743975  
   225   19.6  2.2  0.0  chr20              5352793  5352838 (49848494) + hAT-N22C_DR       DNA/hAT-Ac              190    236   (458) 1743977  
  2948    6.6  1.3  0.0  chr20              5352857  5353233 (49848099) C PROTOP1_DR        DNA/P                   (2)    382       1 1743978  
   650   14.1  5.8  0.0  chr20              5353242  5353362 (49847970) C DNA-X-2B_DR       DNA                   (212)    227     100 1743979  
   706   17.2  4.8  8.8  chr20              5353364  5353612 (49847720) + Gypsy-171-LTR_DR  LTR/Gypsy               274    513   (311) 1743980 *
  3553    7.2  0.2  0.4  chr20              5353602  5354089 (49847243) C I-3_DR            LINE/I                 (52)   5374    4888 1743981  
   457   15.9  2.8  3.1  chr20              5354108  5354228 (49847104) + hAT-N22C_DR       DNA/hAT-Ac              589    694     (0) 1743982  
  3906    5.7  0.4  0.7  chr20              5354417  5354965 (49846367) + Mariner-N38_DR    DNA/TcMar-Tc1             1    547     (0) 1743983  
   230   21.3  2.6  3.9  chr20              5354915  5354930 (49846402) + Dada-U1A_DR       DNA/Dada               3829   3905  (7074) 1743984 *
   318   11.7  4.8  3.2  chr20              5354931  5354992 (49846340) + Kolobok-4_DR      DNA/Kolobok-T2         3461   3523  (3108) 1743985  
   254   16.1  0.0 11.1  chr20              5355478  5355547 (49845785) + Helitron-N3_DR    RC/Helitron            1522   1584  (1432) 1743986 *
   892   13.0  4.8  2.9  chr20              5355501  5355706 (49845626) C Mariner-N38_DR    DNA/TcMar-Tc1           (0)    547     338 1743987  
   254   23.4  0.9  5.8  chr20              5355531  5355594 (49845738) C CryptonV-N4_DR    DNA/Crypton-V        (8383)   5100    5007 1743988 *
   389   15.9  9.3  0.0  chr20              5355614  5355720 (49845612) C CryptonV-N4_DR    DNA/Crypton-V        (8601)   4892    4776 1743988  
  2931    5.7 16.4  3.5  chr20              5355722  5356233 (49845099) + hAT-N185B_DR      DNA/hAT?                781   1356     (0) 1743989  
   271   19.7  1.6  1.6  chr20              5357076  5357137 (49844195) + hAT-N127_DR       DNA/hAT-Charlie        9648   9709   (607) 1743990  
   314    4.5  0.0  2.3  chr20              5357146  5357190 (49844142) + L2-50_DR          LINE/L2                1357   1400    (26) 1743991  
  2951   11.1  7.7  2.0  chr20              5357239  5357746 (49843586) C piggyBac-N9_DR    DNA/PiggyBac          (655)    536       1 1743992  
   504   16.9  1.2  0.0  chr20              5357747  5357824 (49843508) C Harbinger-3N2_DR  DNA/PIF-Harbinger     (138)    134      56 1743993  
   233   23.6 15.0  1.1  chr20              5358630  5358659 (49842673) + L1-53_DR          LINE/L1                1526   1715  (4731) 1743994  
   278   17.6  2.9  4.4  chr20              5358660  5358675 (49842657) C CryptonV-N5_DR    DNA/Crypton-V        (8280)  16257   16123 1743995  
   480    9.9  1.6  0.0  chr20              5358676  5358796 (49842536) C hAT-N134B_DR      DNA/hAT?               (89)    837     715 1743996 *
  1304    1.2  0.6 26.9  chr20              5358700  5359041 (49842291) + EnSpm-N42_DR      DNA/CMC-EnSpm           542    812   (440) 1743997  
  1084   16.8  0.0 11.2  chr20              5358704  5359299 (49842033) + Harbinger-N17_DR  DNA/PIF-Harbinger       318    853   (792) 1743998 *
  1295   12.6  2.0  0.0  chr20              5359116  5359314 (49842018) C HE1_DR1           SINE/tRNA-V-RTE       (105)    297      95 1743999  
   462   27.4  0.8  0.0  chr20              5359772  5359888 (49841444) + Harbinger-N13B_DR DNA/PIF-Harbinger         1    118   (331) 1744000  
   372    8.2  2.3  1.1  chr20              5359875  5359960 (49841372) + Mariner-N5C_DR    DNA/TcMar              2196   2282  (5639) 1744001 *
  1568    6.9  1.1  4.1  chr20              5359898  5360275 (49841057) + DNA9-3_DR         DNA/MULE-MuDR?         9543   9909  (1470) 1744002  
  1568   12.2  0.0  5.9  chr20              5359902  5360060 (49841272) C DNA9-3_DR         DNA/MULE-MuDR?       (9635)   1744    1324 1744003  
  2136    8.7  0.3  0.3  chr20              5360061  5360347 (49840985) + SINE2-4_DR        SINE/tRNA-V-RTE          83    369     (2) 1744004  
  1455   11.9 15.8  3.9  chr20              5360397  5360745 (49840587) C REX1-5_DR         LINE/Rex-Babar          (0)   2659    2271 1744005  
   225    6.5  0.0  0.0  chr20              5360765  5360795 (49840537) + Harbinger-N13B_DR DNA/PIF-Harbinger       272    302   (147) 1744006  
   384   23.3  2.2  2.2  chr20              5360858  5360949 (49840383) + Harbinger-N13B_DR DNA/PIF-Harbinger       355    446     (3) 1744007  
   222   18.8  0.0  2.1  chr20              5361517  5361565 (49839767) + hAT-N91_DR        DNA/hAT-Ac               14     61   (294) 1744008  
  2289    7.7 11.3  1.6  chr20              5361567  5362016 (49839316) C TDR7              DNA                     (2)    539      47 1744009  
   228   18.9  9.0  7.4  chr20              5361748  5362159 (49839173) + EnSpm-N13_DR      DNA/CMC-EnSpm          5634   6051 (16098) 1744010 *
  1766   21.9  9.3  0.7  chr20              5362117  5362940 (49838392) C Zisupton-6_DR     DNA/Zisupton        (12629)   9487    8440 1744011  
  1455    9.8  3.6 26.8  chr20              5362565  5362642 (49838690) + EnSpm-6N1_DR      DNA/CMC-EnSpm           949   1359  (7877) 1744012 *
  1912   12.0 10.1  4.0  chr20              5362643  5362696 (49838636) C EnSpm-N13_DR      DNA/CMC-EnSpm       (13871)   8278    7832 1744013  
  1994   11.9  6.8  1.8  chr20              5362697  5363064 (49838268) + Helitron-N3B_DR   RC/Helitron            5077   5462  (1142) 1744014  
   210   14.3  0.0  2.0  chr20              5363067  5363116 (49838216) C P-N2_DR           DNA/P                 (582)    665     617 1744015  
   201   19.0  5.1  0.0  chr20              5363117  5363136 (49838196) C EnSpm-N31_DR      DNA/CMC-EnSpm?        (382)    684     625 1744016  
   740    7.5  0.9  0.0  chr20              5363550  5363656 (49837676) + hAT-N185B_DR      DNA/hAT?                986   1093   (263) 1744017  
   362    6.3 11.4 10.1  chr20              5363655  5363742 (49837590) + hAT-N185C_DR      DNA/hAT?               1021   1109     (0) 1744018 *
   406   11.8  0.0 27.7  chr20              5363745  5363873 (49837459) C hAT-N130_DR       DNA/hAT-Ac            (169)    252     152 1744019 *
  1269   11.7 37.0  8.7  chr20              5363864  5364546 (49836786) + DNA-8-30_DR       DNA/hAT-Ac              162   1022     (0) 1744020  
   502   12.8  0.0  6.8  chr20              5364547  5364636 (49836696) + HATN12_DR         DNA/hAT-Ac              522    613     (1) 1744021  
   481   16.1  0.0  5.8  chr20              5364555  5364646 (49836686) + DNA6-1_DR         DNA/hAT-hAT5            772    858   (291) 1744022 *
   747   15.2 10.3  0.0  chr20              5365004  5365167 (49836165) C Kolobok-N5_DR     DNA/Kolobok-T2?         (0)    485     305 1744023  
  3846    3.9  9.6  0.0  chr20              5365168  5365659 (49835673) C DNA21TA1_DR       DNA/TcMar-Tc1           (0)    539       1 1744024  
   536   10.8 13.7  0.0  chr20              5365678  5365779 (49835553) C Kolobok-N5_DR     DNA/Kolobok-T2?       (196)    289     174 1744023  
  3551    4.8  3.9  1.3  chr20              5366070  5366535 (49834797) + Rex1-40_DRe       LINE/Rex-Babar         2680   3157   (192) 1744025  
   348    2.2  0.0  4.3  chr20              5366524  5366571 (49834761) + Rex1-40B3_DR      LINE/Rex-Babar          321    366    (48) 1744026 *
  1651    4.2  0.0  0.0  chr20              5366688  5366904 (49834428) C Crack-2_DR        LINE/L2                 (2)   3439    3223 1744027  
  1492    3.5  7.3  0.9  chr20              5366901  5367104 (49834228) C L2-2_DRe          LINE/L2                 (3)   4235    4019 1744028 *
  4344    3.7  0.0  0.0  chr20              5367098  5367613 (49833719) C Crack-2_DR        LINE/L2               (208)   3233    2718 1744027  
  2935    2.5  1.4  0.0  chr20              5367788  5368151 (49833181) C Merlin-N1_DR      DNA/Merlin              (0)    369       1 1744029  
   287   11.7  3.7  5.6  chr20              5368218  5368380 (49832952) C hAT-N145_DR       DNA/hAT-Ac            (129)   1462    1303 1744030 *
   658   14.6  0.8  0.4  chr20              5368247  5368514 (49832818) C Kolobok-4_DR      DNA/Kolobok-T2       (1351)   5280    5012 1744031 *
  1658   11.1  0.5  1.0  chr20              5368277  5368684 (49832648) + Zisupton-6_DR     DNA/Zisupton           8432   8837 (13279) 1744032  
   515    4.9  1.2  4.8  chr20              5368615  5368700 (49832632) C EnSpm-N42_DR      DNA/CMC-EnSpm         (644)    608     526 1744033 *
   457   11.2  1.7  2.5  chr20              5368701  5368733 (49832599) C Helitron-N3B_DR   RC/Helitron          (4128)   2476    2359 1744034  
  3473    6.2  3.7  1.1  chr20              5369529  5370037 (49831295) C DNA-N43_DR        DNA/TcMar-Fot1          (0)   1054     533 1744035  
   303   21.0 15.1  0.0  chr20              5369851  5370011 (49831321) C EnSpm-21_DR       DNA/CMC-EnSpm        (2161)   6989    6623 1744036 *
   315   22.1  0.0  0.0  chr20              5370012  5370169 (49831163) + Zisupton-7_DR     DNA/Zisupton          11377  11534  (5548) 1744037  
   239   12.3  2.4  2.4  chr20              5370098  5370118 (49831214) + Helitron-2_DR     RC/Helitron           23604  23686  (3726) 1744038 *
   350    9.5  0.0  4.5  chr20              5370119  5370180 (49831152) C DNA-N43_DR        DNA/TcMar-Fot1        (468)    586     520 1744035  
   245    8.6  0.0 16.7  chr20              5370146  5370201 (49831131) C DNA-N43_DR        DNA/TcMar-Fot1        (425)    629     582 1744039 *
  4333    8.5  4.6  0.3  chr20              5370179  5370825 (49830507) + DNA-X-4_DR        DNA                     503   1177    (68) 1744040  
   457   18.9  3.2  0.8  chr20              5370826  5370948 (49830384) + EnSpm-6N1_DR      DNA/CMC-EnSpm          1325   1450  (7786) 1744041 *
  1163   12.9  0.5  1.4  chr20              5370843  5371062 (49830270) + Mariner-N38_DR    DNA/TcMar-Tc1           330    547     (0) 1744042  
   205   18.3  1.1 25.4  chr20              5370985  5371072 (49830260) C Merlin-1_DR       DNA/Merlin           (5767)   4760    4690 1744043 *
   292   17.8  0.0  4.8  chr20              5371016  5371080 (49830252) C Zisupton-6_DR     DNA/Zisupton        (13126)   8990    8929 1744044 *
   368   26.5  6.4  3.3  chr20              5371079  5371343 (49829989) C TDR7              DNA                   (120)    421     149 1744045  
  1835   15.4  7.6  4.0  chr20              5371530  5371572 (49829760) C DNA6-6_DR         DNA                  (4044)   7237    6885 1744046  
  2860    3.9  2.0  0.6  chr20              5371573  5371929 (49829403) + HE2_DR            SINE/tRNA-V-RTE           2    363     (0) 1744047  
 10708    2.7  0.0 13.6  chr20              5372272  5374028 (49827304) C HATN17_DR         DNA/hAT-Tip100          (0)   1547       1 1744048  
   444   16.2  0.6  4.3  chr20              5374431  5374470 (49826862) + Helitron-4_DR     RC/Helitron           13349  13510 (18358) 1744049  
   490    3.2  0.0  2.4  chr20              5374471  5374489 (49826843) C DNA-X-5_DR        DNA/hAT                (74)   1147    1023 1744050  
   491    1.8  0.0  0.0  chr20              5374490  5374598 (49826734) + EnSpm-N2_DR       DNA/CMC-EnSpm          2921   3029   (986) 1744051  
   248   18.5 12.1  1.8  chr20              5374703  5374801 (49826531) C DNA-N24_DR        DNA                    (74)    903     795 1744052 *
   416   18.8  1.0  4.1  chr20              5374786  5374885 (49826447) C hAT-N154_DR       DNA/hAT-Tip100       (1036)    359     263 1744053 *
  1142   15.6  2.0  5.0  chr20              5374798  5374912 (49826420) C ENSPM-6_DR        DNA/CMC-EnSpm       (12951)  19665   19558 1744054  
  1666   10.1 18.0  0.0  chr20              5374913  5375190 (49826142) C Harbinger-N10_DR  DNA/PIF-Harbinger       (0)    328       1 1744055  
   631    4.9  1.2  0.0  chr20              5375191  5375270 (49826062) + hAT-N141_DR       DNA/hAT-Charlie          99    179    (15) 1744056  
  3402    3.3  0.0  0.0  chr20              5375271  5375663 (49825669) + HarbingerN6_DR    DNA/PIF-Harbinger         1    393     (0) 1744057  
   542   15.8  4.3  4.3  chr20              5375671  5375809 (49825523) C DNA-N24_DR        DNA                   (153)    824     686 1744052  
   513    4.8  0.0  0.0  chr20              5375884  5375943 (49825389) C DNA13TA1a_DR      DNA/TcMar-Tc1          (15)    303     244 1744058  
  2936    8.3  3.0  0.5  chr20              5375944  5376370 (49824962) C hAT-N32_DR        DNA/hAT-Charlie         (0)    501      64 1744059  
  9301    4.0  1.2  0.3  chr20              5376371  5377504 (49823828) + Harbinger3N_DR    DNA/PIF-Harbinger         1   1144     (0) 1744060  
   508    1.5  1.5  0.0  chr20              5377505  5377570 (49823762) C hAT-N32_DR        DNA/hAT-Charlie       (434)     67       1 1744061  
   313   21.7  6.0  0.0  chr20              5377506  5377588 (49823744) C Dada-U1B_DR       DNA/Dada             (5168)   4360    4273 1744062 *
  1945    6.0  0.0  1.6  chr20              5377571  5377825 (49823507) C DNA13TA1a_DR      DNA/TcMar-Tc1          (67)    251       1 1744063  
   307   21.0  0.8  0.8  chr20              5378491  5378615 (49822717) C DNA6-6_DR         DNA                  (3828)   7453    7329 1744064 *
   457    9.7  1.8  5.7  chr20              5378496  5378604 (49822728) + Kolobok-3_DR      DNA/Kolobok-T2         2445   2549  (3417) 1744065 *
   775   13.1  0.0  2.2  chr20              5378512  5378699 (49822633) C ZFERV-2-I_DR      LTR/ERV1             (9671)    893     710 1744066 *
   800   10.2  0.0  0.0  chr20              5378522  5378688 (49822644) C DNA9-3_DR         DNA/MULE-MuDR?       (1771)   9608    9442 1744067  
   288   19.1  1.4  6.0  chr20              5378605  5378631 (49822701) C DNA-TA-4_DR       DNA/TcMar            (8184)   1608    1479 1744068 *
   755   16.7  0.0  2.3  chr20              5378689  5378834 (49822498) C Zisupton-6_DR     DNA/Zisupton        (13374)   8742    8437 1744069  
   281   15.9  0.0  0.0  chr20              5378800  5378834 (49822498) C EnSpm-N42B_DR     DNA/CMC-EnSpm        (2924)   1380    1346 1744070 *
  2557    5.9  3.9  0.3  chr20              5378835  5379192 (49822140) C hAT-N56_DR        DNA/hAT-Ac              (0)   1154     784 1744071 *
  4083    5.9  3.4  0.6  chr20              5379188  5379718 (49821614) C hAT-N56_DR        DNA/hAT-Ac            (608)    546       1 1744071  
  3643   10.1  0.8  0.8  chr20              5379719  5380307 (49821025) C Helitron-N3B_DR   RC/Helitron           (926)   5678    5090 1744072  
   302   10.3  7.7  0.0  chr20              5380255  5380332 (49821000) C EnSpm-N33_DR      DNA/CMC-EnSpm        (1929)    328     245 1744073 *
   291    6.6  0.0 10.4  chr20              5380257  5380341 (49820991) + Harbinger-1_DR    DNA/PIF-Harbinger       827    903  (3006) 1744074 *
   329    0.0  0.0  0.0  chr20              5380353  5380389 (49820943) C hAT-N47B_DR       DNA/hAT-Tip100        (951)     37       1 1744075  
   628    8.7  0.0  5.1  chr20              5380390  5380514 (49820818) + EnSpm-N11_DR      DNA/CMC-EnSpm          3720   3806  (1547) 1744076  
   687   16.9  2.1  1.4  chr20              5381321  5381464 (49819868) C LOOPERN4B_DR      DNA/PiggyBac            (0)    503     359 1744077  
  1324   12.0  2.9  0.9  chr20              5381468  5381677 (49819655) C TDR22B            DNA                     (0)   1248    1035 1744078  
   617   13.5  0.0  0.0  chr20              5381693  5381796 (49819536) C hAT-N54_DR        DNA/hAT-Ac            (968)    721     618 1744079  
  2877    2.3  0.4 13.6  chr20              5381813  5382269 (49819063) C DNA-2-30B_DR      DNA                     (6)    407       4 1744080  
   509   16.6  3.9 28.2  chr20              5382002  5382312 (49819020) + hAT-N178_DR       DNA/hAT-Ac              325    576  (1131) 1744081 *
  1720   16.6  0.7  0.3  chr20              5382304  5382606 (49818726) C LOOPERN4B_DR      DNA/PiggyBac          (199)    304       1 1744077  
   297   19.2  1.0 15.1  chr20              5383188  5383285 (49818047) + hAT-N88_DR        DNA/hAT-Ac               13     98   (484) 1744082  
   603   13.3  0.9  2.8  chr20              5383296  5383398 (49817934) C DNA-N28_DR        DNA/PIF-Harbinger       (1)    564     464 1744083  
 18158    4.6  1.0  1.3  chr20              5383399  5385800 (49815532) + DNA8-4_DR         DNA/hAT-Charlie           1   2395     (0) 1744084  
  2119   15.9  3.2  1.2  chr20              5385801  5386206 (49815126) C DNA-N28_DR        DNA/PIF-Harbinger      (95)    470      57 1744083  
   262   12.8  0.0  2.1  chr20              5386191  5386238 (49815094) + hAT-8_DR          DNA/hAT-Tip100         2672   2718     (0) 1744085 *
  3947   12.5  8.1  7.0  chr20              5386199  5387086 (49814246) C hAT-N54_DR        DNA/hAT-Ac              (0)   1689     793 1744086  
  4050    8.0  1.4  1.9  chr20              5387111  5387696 (49813636) + DIRS-N2_DR        LTR/Ngaro              3906   4488  (1541) 1744087  
   883   17.4  0.0  0.0  chr20              5387718  5387872 (49813460) C hAT-N54_DR        DNA/hAT-Ac            (917)    772     618 1744086  
   216   13.9  0.0  0.0  chr20              5387901  5387936 (49813396) + hAT-N88_DR        DNA/hAT-Ac              350    385   (197) 1744088  
   218    7.4  0.0  0.0  chr20              5389220  5389246 (49812086) + hAT-N46_DR        DNA/hAT-Tip100            1     27   (777) 1744089 *
  1917    8.2 47.5  0.5  chr20              5389236  5389688 (49811644) + hAT-N46_DR        DNA/hAT-Tip100          140    804     (0) 1744090  
   407   18.8  0.0  0.0  chr20              5389689  5389757 (49811575) C Harbinger-8N2_DR  DNA/PIF-Harbinger      (19)    529     461 1744091  
  2963   12.0 16.2  2.1  chr20              5389769  5390355 (49810977) + TDR23             DNA                     480   1147     (0) 1744092  
   704   16.1  1.4  0.7  chr20              5391918  5391932 (49809400) + EnSpm-6N1_DR      DNA/CMC-EnSpm          4448   4463  (4773) 1744093  
 10440    7.2  2.3  0.6  chr20              5391933  5393311 (49808021) C TZF28B            DNA/TcMar-Tc1           (0)   1614     213 1744094  
  4471    6.2  0.4  0.0  chr20              5393312  5393864 (49807468) C Harbinger-8N1_DR  DNA/PIF-Harbinger       (0)    555       1 1744095  
   223   22.2  1.9  0.0  chr20              5393819  5393872 (49807460) C EnSpm-N10_DR      DNA/CMC-EnSpm        (7076)   2232    2178 1744096 *
   995    8.7  2.5 13.0  chr20              5393865  5394101 (49807231) + TZF28B            DNA/TcMar-Tc1          1400   1614     (0) 1744097  
  2471   10.5  5.0  3.4  chr20              5394818  5395279 (49806053) C DNA-5-8F_DR       DNA/hAT-hAT5            (1)    469       1 1744098  
   394   19.6  2.0  1.0  chr20              5395932  5396029 (49805303) + hAT-N142_DR       DNA/hAT?                366    464   (972) 1744099  
  2787   11.6  2.9  1.6  chr20              5396042  5396529 (49804803) C HATN13_DR         DNA/hAT-Ac            (251)    868     375 1744100  
  7219   10.1  3.2  0.3  chr20              5396530  5397660 (49803672) + DNA-8-3_DR        DNA/P                     1   1163     (0) 1744101  
  1820   10.7 15.6  0.0  chr20              5397661  5397988 (49803344) C HATN13_DR         DNA/hAT-Ac            (737)    382       4 1744102  
   573   16.4  0.0 14.5  chr20              5398376  5398525 (49802807) + hAT-N108_DR       DNA/hAT-Ac               83    213   (363) 1744103  
   321   19.6 15.1  2.8  chr20              5398548  5398673 (49802659) C SINE2-1B_DR       SINE/tRNA               (5)    193      53 1744104  
   245   15.2  0.0  2.2  chr20              5398824  5398870 (49802462) + EnSpm-10_DR       DNA/CMC-EnSpm           426    471  (5834) 1744105 *
   950   20.5  1.8  4.7  chr20              5398838  5399123 (49802209) + Kolobok-N4_DR     DNA/Kolobok-T2         1889   2166   (836) 1744106  
   220   15.0  0.0  0.0  chr20              5399091  5399130 (49802202) + hAT-N64B_DR       DNA/hAT-Ac             2044   2083  (1716) 1744107 *
   220   15.6  6.7  0.0  chr20              5399094  5399138 (49802194) C DNA6-10_DR        DNA                  (4806)   1900    1853 1744108  
   492   13.4  4.3  7.6  chr20              5400034  5400174 (49801158) + hAT-N182_DR       DNA/hAT-Ac              814   1052   (908) 1744109  
  2317    6.2  5.6  0.0  chr20              5400175  5400496 (49800836) + DNA-2-2_DR        DNA                       1    340    (67) 1744110  
   639    4.9  0.0  0.0  chr20              5401197  5401278 (49800054) C Rex1-40_DRe       LINE/Rex-Babar         (30)   3319    3238 1744111  
   204   18.8  0.0  0.0  chr20              5401297  5401341 (49799991) C Kolobok-N10B_DR   DNA/Kolobok             (8)    263     219 1744112  
  7102    3.7  0.5  0.2  chr20              5401342  5402235 (49799097) C MuDR-N1_DR        DNA/MULE-MuDR           (0)    896       1 1744113  
   429   15.3  0.0  0.0  chr20              5402239  5402310 (49799022) C Kolobok-N10B_DR   DNA/Kolobok            (47)    224     153 1744112  
  2161   11.1  5.1  0.5  chr20              5402311  5402701 (49798631) C LTR-6_DR          LTR                     (0)    654     246 1744114  
  1458    6.3 15.4  0.0  chr20              5402702  5402922 (49798410) C HATN8_DR          DNA/Zisupton            (0)    255       1 1744115  
  1844    6.3  0.0  0.8  chr20              5402923  5403177 (49798155) C LTR-6_DR          LTR                   (401)    253       1 1744114  
   512    8.5  2.4  0.0  chr20              5403189  5403270 (49798062) C Kolobok-N10B_DR   DNA/Kolobok           (184)     87       4 1744112  
   359    9.1  1.8  0.0  chr20              5403541  5403595 (49797737) C ERV1-N11_DR-LTR   LTR/ERV1                (0)   1369    1314 1744116  
  3633   11.4  5.7  0.3  chr20              5403596  5404212 (49797120) C HarbingerN1_DR    DNA/PIF-Harbinger       (0)    650       1 1744117  
   897   17.9  5.5  3.5  chr20              5404213  5404450 (49796882) C ERV1-N11_DR-LTR   LTR/ERV1               (53)   1316    1074 1744116  
   602   23.2  1.1  4.9  chr20              5404427  5404447 (49796885) + DIRS-9_DR         LTR/Ngaro              6011   6024   (407) 1744118 *
  2558    5.6  1.7  1.4  chr20              5404448  5404808 (49796524) + HE2_DR            SINE/tRNA-V-RTE           2    363     (0) 1744119  
   736   11.9  0.0  0.8  chr20              5404811  5404929 (49796403) C ERV1-N11_DR-LTR   LTR/ERV1              (283)   1086     969 1744116  
   548   22.8  5.9  0.0  chr20              5404938  5405073 (49796259) + DIRS-1F-LTR_DR    LTR/Ngaro               203    346   (339) 1744120 *
  1617   13.3 15.6  0.0  chr20              5404953  5405267 (49796065) C TDR17B            DNA/Sola-1            (778)    768     405 1744121  
   739   15.1  8.8  0.0  chr20              5405126  5405284 (49796048) + ZFERV-2N2-I_DR    LTR/ERV1               5758   5930  (1517) 1744122 *
  1150   10.8  7.4  0.9  chr20              5405273  5405484 (49795848) C ERV1-N11_DR-LTR   LTR/ERV1              (392)    977     752 1744123  
  7611    3.5  1.5  0.0  chr20              5405485  5406455 (49794877) + piggyBac-N1_DR    DNA/PiggyBac              1    986    (19) 1744124  
   689   10.8 12.1  0.6  chr20              5406464  5406612 (49794720) C ERV1-N11_DR-LTR   LTR/ERV1              (613)    756     591 1744123  
   225   10.2  0.0  4.1  chr20              5406612  5406662 (49794670) + DNA7-N1_DR        DNA/Zisupton           4775   4823  (5594) 1744125 *
   207   18.0  1.6  3.2  chr20              5406663  5406674 (49794658) C CryptonV-N2_DR    DNA/Crypton-V         (975)  15663   15602 1744126  
  1524    8.1  0.0  0.0  chr20              5407201  5407410 (49793922) C DNA25TWA2_DR      DNA                     (0)    802     593 1744127  
  2192    6.9  0.6  1.9  chr20              5407428  5407738 (49793594) C DNA6-8B_DR        DNA                  (1753)    919     613 1744128 *
  4387    4.2  1.1  0.0  chr20              5407733  5408281 (49793051) C Harbinger-8N1_DR  DNA/PIF-Harbinger       (0)    555       1 1744129  
  1069    8.4 10.1  0.5  chr20              5408306  5408484 (49792848) C HATN3B_DR         DNA/hAT-Tip100        (782)    197       2 1744130  
   622   22.2  6.6  0.0  chr20              5408821  5408838 (49792494) C DNA2-16_DR        DNA                  (4001)  14050   13873 1744131  
  1018    6.0  6.7  0.0  chr20              5408839  5408987 (49792345) + hAT-N141_DR       DNA/hAT-Charlie           3    161    (33) 1744132  
  2743    6.9  4.0  0.0  chr20              5408996  5409373 (49791959) C HarbingerN6_DR    DNA/PIF-Harbinger       (0)    393       1 1744133  
  1040   11.0  3.5  5.7  chr20              5410286  5410517 (49790815) C Tc1-4_DR          DNA/TcMar-Tc1           (1)   1571    1345 1744134  
  1067   25.2 30.7  0.1  chr20              5410528  5411067 (49790265) + Gypsy90-I_DR      LTR/Gypsy              2971   3675   (552) 1744135  
   253    9.1  0.0  4.5  chr20              5411246  5411291 (49790041) + hAT-N21B_DR       DNA/hAT-Ac              705    748   (553) 1744136 *
  2481    7.0  4.5  1.2  chr20              5411256  5411658 (49789674) C Mariner-N38_DR    DNA/TcMar-Tc1           (0)    547     132 1744137  
   582    9.5  0.0  0.0  chr20              5411650  5411733 (49789599) + DNA-1-6_DR        DNA                     477    560    (65) 1744138 *
   603   13.1  4.0  0.0  chr20              5411742  5411840 (49789492) C Harbinger-N10_DR  DNA/PIF-Harbinger     (225)    103       1 1744139  
   624   10.9  0.0  0.0  chr20              5411847  5411938 (49789394) + HATN4_DR          DNA/hAT-Charlie         101    192     (0) 1744140  
  2283    8.9  2.2  0.0  chr20              5411945  5412267 (49789065) + DNA21TA1_DR       DNA/TcMar-Tc1             1    330   (209) 1744141  
  3520    6.7  9.2  0.0  chr20              5412268  5412790 (49788542) C HATN3_DR          DNA/hAT-Tip100          (0)    571       1 1744142  
  1047    9.7  0.0  6.0  chr20              5412810  5412985 (49788347) + DNA21TA1_DR       DNA/TcMar-Tc1           374    539     (0) 1744143  
   440   34.1  1.7  4.7  chr20              5413060  5413523 (49787809) C Gypsy-191_DR-I    LTR/Gypsy            (1802)   1330     880 1744144  
   241   21.9  2.6 10.1  chr20              5413591  5413707 (49787625) + DIRS-15_DR        LTR/Ngaro              6459   6567   (502) 1744145 *
   777    9.9  0.0  0.0  chr20              5413630  5413740 (49787592) + MuDR-2_DR         DNA/MULE-MuDR         14548  14658  (9275) 1744146  
  3459    8.6  1.4  0.2  chr20              5413741  5414244 (49787088) C TDR8D             DNA                     (0)    679     170 1744147  
   871   13.1  3.5  0.4  chr20              5414222  5414390 (49786942) + ERV1-N9B-LTR_DR   LTR/ERV1               1199   1434     (0) 1744148 *
   206   15.8  0.0  0.0  chr20              5414868  5414905 (49786427) + EnSpm-N6_DR       DNA/CMC-EnSpm?           31     68   (278) 1744149 *
   524   13.5  8.7  8.7  chr20              5414872  5415008 (49786324) C EnSpm-N6_DR       DNA/CMC-EnSpm?         (86)    260     124 1744150  
  5446    3.9  0.3  0.0  chr20              5415009  5415680 (49785652) + HarbingerN2_DR    DNA/PIF-Harbinger         1    674     (0) 1744151  
   656   13.5  1.8  0.0  chr20              5415681  5415790 (49785542) + EnSpm-N6_DR       DNA/CMC-EnSpm?          235    346     (0) 1744152  
   595   17.4  0.0  0.9  chr20              5416446  5416555 (49784777) C HATN3B_DR         DNA/hAT               (384)    595     487 1744153  
  2605    6.7  0.8  0.3  chr20              5416566  5416925 (49784407) C HATN3B_DR         DNA/hAT               (617)    362       1 1744153  
   595    8.1  0.0  0.0  chr20              5416947  5417033 (49784299) + EnSpm-N34B_DR     DNA/CMC-EnSpm             1     87   (446) 1744154  
   286   12.2  0.0  0.0  chr20              5417306  5417354 (49783978) + DNA11TA1B_DR      DNA/CMC-EnSpm           133    181    (22) 1744155 *
  1415   13.6  2.9  0.0  chr20              5417351  5417592 (49783740) C LOOPERN4_DR       DNA/Kolobok-T2         (58)    859     611 1744156  
 13488    1.5  7.1  0.1  chr20              5417600  5419312 (49782020) C hAT-N48B_DR       DNA/hAT-Ac            (306)   1834       2 1744157  
   675    5.7  0.0  0.0  chr20              5419314  5419401 (49781931) + DNA-8-11_DR       DNA/hAT-Ac               56    143   (818) 1744158  
   468   11.6  0.0  5.3  chr20              5419402  5419413 (49781919) + DNA-8-11B_DR      DNA/hAT-Blackjack        56    150  (1070) 1744159  
   649    8.6  0.9  4.7  chr20              5419416  5419515 (49781817) + DNA-8-11_DR       DNA/hAT-Ac              614    709   (252) 1744160  
  2016   16.3  2.3  2.1  chr20              5419516  5419991 (49781341) + Copia-11I_DR-LTR  LTR/Gypsy?                1    477     (0) 1744161  
  1604    8.4  2.8  0.8  chr20              5419992  5420244 (49781088) + DNA-8-11_DR       DNA/hAT-Ac              704    961     (0) 1744162  
  2507   12.6 11.6  5.0  chr20              5420246  5420823 (49780509) C LOOPERN4_DR       DNA/Kolobok-T2        (299)    618       5 1744163  
  1011    8.0  0.0  0.0  chr20              5420903  5421039 (49780293) + SINE2-3_DR        SINE/tRNA-V-RTE         232    368     (0) 1744164  
   379   14.1  1.3  1.3  chr20              5420970  5421048 (49780284) C TDR9              DNA                     (0)    208     130 1744165 *
   766   19.6  2.8  5.7  chr20              5421067  5421282 (49780050) C Kolobok-N3_DR     DNA/Kolobok-T2?       (160)    210       1 1744166  
   297   10.7 17.9  0.0  chr20              5421969  5422024 (49779308) + MuDR-2_DR         DNA/MULE-MuDR         18873  18938  (4995) 1744167 *
  5526    9.1  2.1  0.8  chr20              5422022  5422846 (49778486) C hAT-N132_DR       DNA/hAT-Tip100        (457)    836       2 1744168  
  4459    4.7  0.0  0.0  chr20              5422849  5423403 (49777929) + Harbinger-8N1_DR  DNA/PIF-Harbinger         1    555     (0) 1744169  
  2215   11.2 14.2  0.0  chr20              5423406  5423799 (49777533) C Harbinger-4N1B_DR DNA/PIF-Harbinger     (713)    450       1 1744170  
  2586   12.0 13.7  1.3  chr20              5424025  5424505 (49776827) + SINE3-1           SINE/5S-Deu-L2           46    585     (5) 1744171  
  2801    8.1  8.7  1.7  chr20              5425294  5425798 (49775534) C L1-37_DR          LINE/L1                 (0)   5576    5037 1744172  
   621   14.9  2.2  0.0  chr20              5425794  5425927 (49775405) + EnSpm-N21_DR      DNA/CMC-EnSpm            58    194   (285) 1744173 *
   431   10.6  0.0  0.0  chr20              5425947  5426012 (49775320) + EnSpm-N21_DR      DNA/CMC-EnSpm           284    349   (130) 1744174  
   218   27.6  6.7  0.0  chr20              5425948  5426050 (49775282) C EnSpm-N21_DR      DNA/CMC-EnSpm         (296)    183      74 1744175 *
  6237    8.9 10.9  1.5  chr20              5426051  5427127 (49774205) + hAT-N187_DR       DNA/hAT-Charlie           2   1177     (0) 1744176  
   540    8.2  0.0  1.2  chr20              5427128  5427211 (49774121) + EnSpm-N21_DR      DNA/CMC-EnSpm           397    479     (0) 1744177  
  1607    7.8 21.8  0.0  chr20              5428375  5428668 (49772664) C HE1_DR1           SINE/tRNA-V-RTE        (44)    358       1 1744178  
   277   22.6  0.0  0.0  chr20              5428615  5428676 (49772656) + DNA8-10_DR        DNA/hAT-Ac             2760   2821  (1197) 1744179 *
  3656   12.1 13.2  1.2  chr20              5428683  5429378 (49771954) + TDR13B2           DNA                       1    779     (0) 1744180  
  4123   11.0  7.6  4.1  chr20              5429428  5430187 (49771145) + DNA2-2_DR         DNA                       1    786     (0) 1744181  
   256   20.2  8.2  1.1  chr20              5430188  5430268 (49771064) C EnSpm-N6_DR       DNA/CMC-EnSpm?        (204)    142      56 1744182  
   445   11.9  2.3  3.5  chr20              5430516  5430538 (49770794) C DNA7-N2_DR        DNA/hAT-hAT6          (291)   1723    1702 1744183  
  1764   10.8 13.1  0.5  chr20              5430539  5430873 (49770459) + HE1_DR1           SINE/tRNA-V-RTE           2    378    (24) 1744184  
   429   16.4  3.9  0.0  chr20              5430784  5430887 (49770445) + EnSpm-17_DR       DNA/CMC-EnSpm          2870   2977  (6299) 1744185 *
   450   14.5  5.0  2.4  chr20              5431220  5431339 (49769993) + IS3EU-4_DR        DNA/IS3EU              1661   1783 (13246) 1744186 *
   530   13.0  3.7  0.0  chr20              5431235  5431249 (49770083) + EnSpm-16_DR       DNA/CMC-EnSpm          7399   7510  (2274) 1744187  
   589    6.5  2.1  0.0  chr20              5431250  5431342 (49769990) C DNA2-3_DR         DNA/Merlin              (0)   1245    1151 1744188  
   583   10.5  1.9  1.9  chr20              5431251  5431342 (49769990) C EnSpm-16_DR       DNA/CMC-EnSpm        (1134)   8650    8559 1744189 *
  2084   14.6  2.2  5.0  chr20              5431343  5431833 (49769499) C Copia-11G_DR-LTR  LTR/Gypsy?              (0)    478       1 1744190  
  1024   12.6  3.0  3.0  chr20              5431834  5432060 (49769272) + DNA2-3_DR         DNA/Merlin               91    317   (928) 1744191  
  2424   14.5 15.5  2.0  chr20              5432078  5432781 (49768551) C Copia2-LTR_DR     LTR/Gypsy?             (17)   1133     337 1744192  
  2237    4.6  0.0  0.0  chr20              5432782  5433063 (49768269) C DNA21TA1_DR       DNA/TcMar-Tc1           (0)    539     258 1744193  
   359    6.2  6.2  1.5  chr20              5433049  5433113 (49768219) C HARBINGER3NB_DR   DNA/PIF-Harbinger    (1080)    188     121 1744194 *
  2654    3.6  7.0  4.1  chr20              5433123  5433553 (49767779) C Copia6-LTR_DR     LTR/Gypsy?             (13)    443       1 1744195  
   783    7.0 10.5  0.0  chr20              5433554  5433665 (49767667) C HARBINGER3NB_DR   DNA/PIF-Harbinger    (1143)    125       2 1744196  
   224   24.0  2.6  1.3  chr20              5433666  5433716 (49767616) + Ginger1-2_DR      DNA/Ginger-1            392    443  (6179) 1744197  
   214   12.8  0.0  0.0  chr20              5433675  5433721 (49767611) C hAT-N48C_DR       DNA/hAT-Ac            (527)   1772    1726 1744198 *
  2412    6.4 13.0  2.8  chr20              5434039  5434542 (49766790) C hAT-N64_DR        DNA/hAT-Ac              (0)   1589    1117 1744199  
  2339    6.9  3.3  3.0  chr20              5434534  5434893 (49766439) C HE2_DR            SINE/tRNA-V-RTE         (0)    363       3 1744200 *
   248    5.9  0.0  0.0  chr20              5434894  5434927 (49766405) C hAT-N64_DR        DNA/hAT-Ac            (494)   1095    1062 1744199  
  1120   14.5 14.5  0.0  chr20              5434977  5435197 (49766135) C TDR13             DNA                   (517)    255       3 1744201  
   211   18.6 15.6  2.3  chr20              5435210  5435286 (49766046) + TDR23             DNA                     897    983   (164) 1744202  
  3403   10.3  0.4  0.2  chr20              5435287  5435810 (49765522) C Gypsy-227_DR-LTR  LTR/Gypsy               (0)    525       1 1744203  
  9330    4.6  0.1  0.6  chr20              5435831  5437042 (49764290) + Harbinger-4N1C_DR DNA/PIF-Harbinger         1   1206     (0) 1744204  
   662   15.0  4.3  0.0  chr20              5437045  5437184 (49764148) + TDR23             DNA                    1002   1147     (0) 1744205  
   862    9.5  0.0  0.0  chr20              5437974  5438099 (49763233) + Mariner-N7_DR     DNA/TcMar                 1    126   (135) 1744206  
  2310    8.1  0.0  1.6  chr20              5438100  5438425 (49762907) C DNA-2-2_DR        DNA                     (0)    407      87 1744207  
   672    9.5  0.0  1.1  chr20              5438437  5438532 (49762800) + Mariner-N7_DR     DNA/TcMar               167    261     (0) 1744208  
  6263    2.3  3.1  0.2  chr20              5438621  5439397 (49761935) + L2-2_DRe          LINE/L2                3438   4236     (2) 1744209  
  1300    8.1  6.0  0.5  chr20              5439813  5440011 (49761321) + ENSPM-6_DR        DNA/CMC-EnSpm         22542  22751  (9865) 1744210  
   825   14.2 32.0  1.9  chr20              5440082  5440362 (49760970) + LOOPERN4B_DR      DNA/Kolobok-T2           39    402   (101) 1744211  
  3428   11.7 17.1  0.1  chr20              5440368  5441026 (49760306) + TDR13             DNA                       2    772     (0) 1744212  
   422   10.4  1.3  1.3  chr20              5441028  5441101 (49760231) C hAT-N167_DR       DNA/hAT-Charlie         (9)    841     768 1744213  
  2775    3.8  1.1  0.8  chr20              5441102  5441469 (49759863) C Merlin-N1_DR      DNA/Merlin              (0)    369       1 1744214  
  3131   12.8 13.8  9.5  chr20              5441471  5442400 (49758932) C hAT-N49_DR        DNA/hAT-Ac             (62)   1049      84 1744215 *
  4114    5.5 19.6  3.1  chr20              5442400  5443112 (49758220) + Rex1-40_DRe       LINE/Rex-Babar         2513   3339    (10) 1744216  
   342    9.3  0.0  0.0  chr20              5443097  5443150 (49758182) C hAT-N49_DR        DNA/hAT-Ac           (1024)     87      34 1744215 *
  1048    4.3  0.6 11.5  chr20              5443151  5443331 (49758001) C Gypsy-248_DR-LTR  LTR/Gypsy               (0)    404     242 1744217  
  6385    3.0  2.5  0.0  chr20              5443332  5444131 (49757201) C hAT-N65_DR        DNA/hAT-Ac              (0)    820       1 1744218  
  1842    6.4  0.0  0.0  chr20              5444132  5444380 (49756952) C Gypsy-248_DR-LTR  LTR/Gypsy             (155)    249       1 1744217  
   311    9.5  0.0  0.0  chr20              5444381  5444418 (49756914) C hAT-N49_DR        DNA/hAT-Ac           (1073)     38       1 1744219  
  3500    9.8  7.9  0.5  chr20              5444419  5444982 (49756350) C hAT-N167_DR       DNA/hAT-Charlie        (81)    769     163 1744213  
  6305    4.6  6.5  4.2  chr20              5444983  5445935 (49755397) + Kolobok-N9_DR     DNA/Kolobok-T2            1    974   (665) 1744220  
   288   11.3  1.6  0.0  chr20              5446424  5446485 (49754847) + hAT-N36C_DR       DNA/hAT                 158    220  (1697) 1744221 *
  3675    6.0 10.9  5.3  chr20              5446440  5447089 (49754243) + Kolobok-N9_DR     DNA/Kolobok-T2          955   1639     (0) 1744222  
   774   16.4  0.0  0.0  chr20              5447093  5447226 (49754106) C hAT-N167_DR       DNA/hAT-Charlie       (689)    161      28 1744223  
  1216    6.8 18.5  1.1  chr20              5448071  5448292 (49753040) + hAT-N53B_DR       DNA/hAT-Ac             2056   2315  (1862) 1744224  
  2004    6.0  3.7  0.0  chr20              5448439  5448706 (49752626) + DNA-2-2_DR        DNA                       9    286   (121) 1744225  
   688   11.8  0.0  0.0  chr20              5448705  5448810 (49752522) C HATN11_DR         DNA/hAT-hobo          (399)    528     423 1744226 *
  9082    4.1  0.0  0.4  chr20              5448811  5449959 (49751373) C Harbinger3N_DR    DNA/PIF-Harbinger       (0)   1144       1 1744227  
   215   15.4  9.6  0.0  chr20              5449960  5450003 (49751329) C Mariner-N2_DR     DNA/TcMar            (1200)   2766    2718 1744228 *
  1696    8.6  2.2  3.9  chr20              5449960  5450275 (49751057) C EnSpm-N37_DR      DNA/CMC-EnSpm        (1654)   4993    4683 1744229 *
  2061    4.2  9.1  0.0  chr20              5450272  5450557 (49750775) C hAT-N59_DR        DNA/hAT-Tip100        (831)    381      70 1744230  
  5339   11.8 21.9  1.4  chr20              5451094  5452226 (49749106) + hAT-N22B_DR       DNA/hAT-Ac                1   1362    (17) 1744231  
  1312    4.8  2.4  0.0  chr20              5452223  5452389 (49748943) + hAT-N64_DR        DNA/hAT-Ac              371    541  (1048) 1744232 *
 12295    1.9  1.2  0.4  chr20              5452390  5453829 (49747503) + DNA8-9_DR         DNA/hAT-Ac                1   1451     (0) 1744233  
   386   13.9  0.0  6.2  chr20              5453830  5453888 (49747444) + hAT-N107_DR       DNA/hAT-Ac              134    188   (820) 1744234  
  1660    3.1  0.0  0.0  chr20              5453889  5454081 (49747251) + TDR3              DNA/hAT-Charlie           1    193     (0) 1744235  
  2206    6.5  4.0  4.9  chr20              5454082  5454454 (49746878) + hAT-N107_DR       DNA/hAT-Ac              196    565   (443) 1744236  
   322   36.8  1.4  0.9  chr20              5454082  5454105 (49747227) C EnSpm-N36_DR      DNA/CMC-EnSpm        (2035)   1185     968 1744237 *
   441   14.6  0.0  0.0  chr20              5454333  5454607 (49746725) + Zisupton-6_DR     DNA/Zisupton           8371   8645 (13471) 1744238 *
  1766   12.2 10.3  0.3  chr20              5454369  5454902 (49746430) C DNA6-6_DR         DNA                  (3866)   7415    6829 1744239 *
  2276    5.5  3.8  0.0  chr20              5454611  5454903 (49746429) + HE2_DR            SINE/tRNA-V-RTE          60    363     (0) 1744240  
   275   17.6  4.0  2.6  chr20              5454882  5454957 (49746375) C L1-82_DR          LINE/L1               (230)   5780    5704 1744241 *
   823   26.2  1.2  6.2  chr20              5454891  5454901 (49746431) C Zisupton-6_DR     DNA/Zisupton        (12735)   9381    9273 1744242  
  2969    7.3  4.4  1.3  chr20              5454902  5455359 (49745973) + hAT-N107_DR       DNA/hAT-Ac              537   1008     (0) 1744243  
  1978   12.5  5.6  0.6  chr20              5454904  5454949 (49746383) C Merlin-1_DR       DNA/Merlin           (5878)   4649    4294 1744244 *
   247   24.5  4.1  0.0  chr20              5454958  5454971 (49746361) + Ginger1-N1_DR     DNA/Ginger-1            661    730  (1928) 1744245  
   823   26.2  1.2  6.2  chr20              5455360  5455438 (49745894) C Zisupton-6_DR     DNA/Zisupton        (12735)   9272    8396 1744242  
   481    3.8  2.1 14.4  chr20              5455380  5455566 (49745766) C hAT-N107_DR       DNA/hAT-Ac            (379)    629     463 1744246 *
  1113    0.0  0.0  1.1  chr20              5455439  5455976 (49745356) + EnSpm-N42_DR      DNA/CMC-EnSpm           542    815   (437) 1744247  
   438   19.1 12.9  0.7  chr20              5457513  5457643 (49743689) C Harbinger-N19_DR  DNA/PIF-Harbinger       (0)    623     477 1744248  
  1843    8.4  2.5  0.4  chr20              5457644  5457917 (49743415) C DNA-8-11_DR       DNA/hAT-Ac              (0)    961     682 1744249  
  1363    7.1  5.5  0.0  chr20              5457907  5458089 (49743243) + DNA-2-2_DR        DNA                     174    366    (41) 1744250 *
  2531    9.8  0.3  0.0  chr20              5458087  5458421 (49742911) + HarbingerN6_DR    DNA/PIF-Harbinger        58    393     (0) 1744251  
  1568   11.0 11.3  0.6  chr20              5458444  5458736 (49742596) C Tc1-4_DR          DNA/TcMar-Tc1        (1248)    324       1 1744252  
   338   25.5 10.6  0.0  chr20              5458762  5458855 (49742477) C L1-43_DR          LINE/L1              (1565)   3814    3711 1744253  
  1993   18.2  7.4  1.3  chr20              5458922  5459365 (49741967) C L1-43_DR          LINE/L1              (1819)   3560    3090 1744253  
  2451    9.9  2.2  1.6  chr20              5459377  5459744 (49741588) + SINE2-4_DR        SINE/tRNA-V-RTE           1    370     (1) 1744254  
  1813   22.8  6.2  4.5  chr20              5459428  5459993 (49741339) + Helitron-2_DR     RC/Helitron           23048  23622  (3790) 1744255 *
   638   20.8  0.7  2.9  chr20              5459872  5460010 (49741322) C DNAX-23_DR        DNA                  (2084)   9717    9582 1744256 *
   293   11.5  3.9  0.0  chr20              5460052  5460103 (49741229) C L1-43_DR          LINE/L1              (3038)   2341    2288 1744253  
   476   24.1 11.3  0.0  chr20              5460139  5460271 (49741061) C L2-5_DRe          LINE/L2              (1619)    608     461 1744257  
   395   25.0  7.5  0.0  chr20              5460271  5460390 (49740942) C L2-5_DRe          LINE/L2              (1876)    351     223 1744257 *
   561   24.6  9.2  6.3  chr20              5460931  5461256 (49740076) C Copia-13D_DR-LTR  LTR/Gypsy?              (2)    907     573 1744258 *
   674    7.5  3.4  9.0  chr20              5461250  5461272 (49740060) + ENSPM-6_DR        DNA/CMC-EnSpm         22385  22495 (10121) 1744259  
   726    5.3  2.1  0.0  chr20              5461273  5461366 (49739966) + hAT-N4C_DR        DNA/hAT-Charlie           7    102    (93) 1744260  
   237   23.3  2.7  2.7  chr20              5461350  5461366 (49739966) C CryptonV-N5_DR    DNA/Crypton-V       (21141)   3396    3380 1744261 *
  1182    7.3  0.0  0.0  chr20              5461367  5461516 (49739816) C hAT-N141_DR       DNA/hAT-Charlie         (0)    194      45 1744262  
   344   11.7  5.0  0.0  chr20              5461465  5461524 (49739808) + ENSPM-6_DR        DNA/CMC-EnSpm         19563  19625 (12991) 1744263 *
   514   13.3 25.0  0.0  chr20              5461518  5461645 (49739687) + Tc1-5_DR          DNA/TcMar-Tc1           966   1125   (109) 1744264  
   256   20.5  9.2  3.8  chr20              5461627  5461702 (49739630) C ENSPM-6_DR        DNA/CMC-EnSpm       (10126)  22490   22411 1744265 *
   864   16.7 13.5  5.2  chr20              5461652  5461903 (49739429) C TDR19C            DNA/hAT-Charlie       (124)    272       1 1744266 *
  1496    9.4  0.0  0.0  chr20              5461710  5461910 (49739422) + TDR19             DNA/hAT-Charlie           1    201   (204) 1744267  
   203   27.6  7.1  7.1  chr20              5462267  5462379 (49738953) C Gypsy-242_DR-LTR  LTR/Gypsy             (262)    189      77 1744268  
   800   17.9  3.4 10.6  chr20              5462514  5462806 (49738526) C Copia-24_DR-LTR   LTR/Gypsy?              (0)    392     119 1744269  
  2006    8.1  0.0  0.0  chr20              5462807  5463067 (49738265) + DNA-2-2_DR        DNA                       1    261   (146) 1744270  
   577   19.4  1.5  2.3  chr20              5463077  5463208 (49738124) C Copia6-LTR_DR     LTR/Gypsy?            (325)    131       1 1744271  
   809   16.2  6.3  1.1  chr20              5463306  5463480 (49737852) C Copia-11G_DR-LTR  LTR/Gypsy?              (0)    478     295 1744272  
  3531    9.7  3.6  2.3  chr20              5463487  5464037 (49737295) + HAT1N_DR          DNA/hAT-Ac               31    588   (377) 1744273  
  1617    5.8  0.4  0.9  chr20              5464032  5464259 (49737073) + CR1-37_DR         LINE/L2                2490   2716     (1) 1744274 *
   227   11.9  0.0  0.0  chr20              5464209  5464267 (49737065) + ENSPM-6_DR        DNA/CMC-EnSpm         28303  28361  (4255) 1744275 *
  2419   10.4  2.1  1.6  chr20              5464265  5464643 (49736689) + HAT1N_DR          DNA/hAT-Ac              584    964     (1) 1744276  
   812   14.8  0.7  0.0  chr20              5464680  5464814 (49736518) C Copia-17_DR-LTR   LTR/Gypsy?            (351)    136       1 1744277  
  2200    0.7  6.7  0.0  chr20              5465551  5465832 (49735500) + Rex1-31_DRe       LINE/Rex-Babar         3227   3527     (6) 1744278  
   381   14.7  1.5  0.0  chr20              5465824  5465891 (49735441) + HE1_DR1           SINE/tRNA-V-RTE         223    291   (111) 1744279 *
   247   16.7  7.4  0.0  chr20              5465844  5465897 (49735435) + Penelope-1_DR     LINE/Penelope          3733   3790   (656) 1744280 *
  3066   10.8  0.2  0.7  chr20              5465889  5466319 (49735013) C Harbinger-8N1_DR  DNA/PIF-Harbinger       (0)    555     127 1744281  
   202   29.0  1.4  2.9  chr20              5465917  5465948 (49735384) + hAT-N25_DR        DNA/hAT-Ac              133    191   (638) 1744282 *
   241   23.6  1.4  4.3  chr20              5466290  5466360 (49734972) C hAT-N25_DR        DNA/hAT-Ac            (631)    198     130 1744283 *
   265    8.3  0.0  0.0  chr20              5466326  5466361 (49734971) + EnSpm-N10_DR      DNA/CMC-EnSpm          4579   4614  (4694) 1744284  
   248   17.4  0.0  0.0  chr20              5466331  5466376 (49734956) + DNA2-7_DR         DNA                    5527   5572  (4078) 1744285 *
   330   26.7  4.7  0.9  chr20              5466344  5466449 (49734883) + EnSpm-N11_DR      DNA/CMC-EnSpm          3693   3802  (1551) 1744286 *
   493   16.9  0.0  3.4  chr20              5466358  5466449 (49734883) C DNA7-N2_DR        DNA/hAT-hAT6          (500)   1514    1426 1744287  
   390   26.4  0.0  2.8  chr20              5466450  5466466 (49734866) + DNA8-10_DR        DNA/hAT-Ac             3759   3864   (154) 1744288 *
   413   30.7  0.7  0.7  chr20              5466462  5466615 (49734717) C Gypsy35-I_DR      LTR/Gypsy            (3822)    642     489 1744289  
  3300   12.0 12.3  2.9  chr20              5466703  5467345 (49733987) + hAT-N145_DR       DNA/hAT-Ac                1    702   (889) 1744290  
  1298    1.2  0.7  2.2  chr20              5467287  5467334 (49733998) + EnSpm-6N1_DR      DNA/CMC-EnSpm           949   1265  (2750) 1744291 *
   942   17.6  0.0  0.0  chr20              5467335  5468047 (49733285) C Zisupton-6_DR     DNA/Zisupton        (13171)   8945    8392 1744292  
   708   24.4  0.0  0.0  chr20              5467554  5468107 (49733225) C Zisupton-6_DR     DNA/Zisupton        (13171)   8945    8392 1744292 *
   708   24.4  0.0  0.0  chr20              5467614  5468167 (49733165) + Zisupton-6_DR     DNA/Zisupton           8392   8945 (13171) 1744292  
   708   24.4  0.0  0.0  chr20              5467674  5468227 (49733105) + Zisupton-6_DR     DNA/Zisupton           8392   8945 (13171) 1744292  
   708   24.4  0.0  0.0  chr20              5467734  5468287 (49733045) + Zisupton-6_DR     DNA/Zisupton           8392   8945 (13171) 1744292  
   708   24.4  0.0  0.0  chr20              5467794  5468347 (49732985) + Zisupton-6_DR     DNA/Zisupton           8392   8945 (13171) 1744292 *
   891   25.6  0.9 13.7  chr20              5467876  5468321 (49733011) + Zisupton-6_DR     DNA/Zisupton           8392   9219 (12897) 1744293 *
   909   20.5  0.0  0.0  chr20              5467956  5468418 (49732914) + Zisupton-6_DR     DNA/Zisupton           8392   8854 (13262) 1744294 *
  1111   17.4 24.9  0.7  chr20              5468322  5468450 (49732882) + Helitron-N3B_DR   RC/Helitron            5077   5625   (979) 1744295 *
  1298    1.2  0.7  2.2  chr20              5468348  5468612 (49732720) + EnSpm-6N1_DR      DNA/CMC-EnSpm          1266   3065   (950) 1744291  
  1213   14.0 27.1  0.9  chr20              5468451  5468797 (49732535) + Mariner-N38_DR    DNA/TcMar-Tc1           111    547     (0) 1744296 *
  1015   18.7 20.6  1.2  chr20              5468798  5468975 (49732357) + hAT-N145_DR       DNA/hAT-Ac             1333   1591     (0) 1744297 *
  1111   17.4 24.9  0.7  chr20              5468798  5468808 (49732524) + Helitron-N3B_DR   RC/Helitron            5626   5680   (924) 1744295  
   200   22.0  0.0  0.0  chr20              5469456  5469514 (49731818) C DNA-TA-4_DR       DNA/TcMar            (8317)   1478    1420 1744298  
  9073    2.8  0.0  0.7  chr20              5469902  5470993 (49730339) C HARBINGERN3B_DR   DNA/PIF-Harbinger       (0)   1084       1 1744299  
  1887    7.0  8.8  0.0  chr20              5471037  5471308 (49730024) C HarbingerN5_DR    DNA/PIF-Harbinger       (0)    861     566 1744300  
   213    7.1  0.0  0.0  chr20              5471331  5471358 (49729974) C HarbingerN5_DR    DNA/PIF-Harbinger     (764)     97      70 1744300 *
   920   11.3  0.0  7.0  chr20              5471356  5471507 (49729825) C BHIKHARI-3-I_DR   LTR/ERV1             (1929)   1432    1291 1744301  
   702   20.6  8.0  0.7  chr20              5471503  5471696 (49729636) C Gypsy-199_DR-LTR  LTR/Gypsy             (416)    236       1 1744302 *
   493   14.3  0.0  0.0  chr20              5471772  5471848 (49729484) + DNA-1-3_DR        DNA/PIF-Harbinger       277    353   (484) 1744303  
  1679   12.4  1.5  1.5  chr20              5471854  5472123 (49729209) C DNA-2-2_DR        DNA                   (137)    270       1 1744304  
  2533   11.6 11.5  1.0  chr20              5472127  5472560 (49728772) + DNA-1-3_DR        DNA/PIF-Harbinger       356    834     (3) 1744305  
  7285    3.2  0.6  0.0  chr20              5472563  5473435 (49727897) C ERV1-N1-LTR_DR    LTR/ERV1                (2)    878       1 1744306  
   372   21.0 21.0  3.6  chr20              5473444  5473586 (49727746) + SINE2-1_DR        SINE/tRNA                25    191     (7) 1744307  
  2375   14.4  4.4  1.2  chr20              5474673  5475059 (49726273) C Harbinger-8N2_DR  DNA/PIF-Harbinger       (0)    548     150 1744308  
  1087   12.1 26.2  0.3  chr20              5475060  5475287 (49726045) + Harbinger-8N2_DR  DNA/PIF-Harbinger         1    288   (260) 1744309  
  9069    3.0  2.9  0.1  chr20              5475288  5476364 (49724968) + Looper-N8_DR      DNA/Kolobok-T2            1   1107     (0) 1744310  
   279   19.7 19.0  3.5  chr20              5476365  5476464 (49724868) + Harbinger-8N2_DR  DNA/PIF-Harbinger       285    399   (149) 1744311  
   236   15.4  5.1  0.0  chr20              5476457  5476495 (49724837) C Harbinger-8N1_DR  DNA/PIF-Harbinger     (409)    146     106 1744312 *
  3029    5.2  0.5  0.0  chr20              5476496  5476864 (49724468) C DIRS-4N2-LTR_DR   LTR/Ngaro               (0)    387      17 1744313  
   976   16.5  1.6  1.6  chr20              5476909  5477099 (49724233) + SINE2-1_DR        SINE/tRNA                 1    191     (7) 1744314  
   834   10.2  7.3  0.0  chr20              5477186  5477322 (49724010) + EnSpm-N39B_DR     DNA/CMC-EnSpm?            1    147   (418) 1744315  
   228   23.9 14.6  3.9  chr20              5477191  5477355 (49723977) C DNA2-7_DR         DNA                  (1049)   8601    8420 1744316 *
   803   16.6  8.6  5.4  chr20              5477290  5477331 (49724001) C EnSpm-N10_DR      DNA/CMC-EnSpm        (4655)   4653    4606 1744317  
  3782    8.3  4.6  2.0  chr20              5477332  5477872 (49723460) + Harbinger-8N1_DR  DNA/PIF-Harbinger         1    555     (0) 1744318  
   218   13.6  6.8  0.0  chr20              5477848  5477891 (49723441) + EnSpm-N10_DR      DNA/CMC-EnSpm          4586   4632  (4676) 1744319 *
   854    8.3  2.5  0.0  chr20              5477874  5477994 (49723338) + EnSpm-N39B_DR     DNA/CMC-EnSpm?          442    565     (0) 1744320  
  3189    4.2  0.0  7.4  chr20              5478583  5479017 (49722315) C DNA-2-2_DR        DNA                     (2)    405       1 1744321  
   559   20.4  8.2  4.2  chr20              5479492  5479650 (49721682) C MuDR-2_DR         DNA/MULE-MuDR        (3744)  20189   20025 1744322 *
  1221   12.4  4.0  0.5  chr20              5479512  5479713 (49721619) + HE1_DR1           SINE/tRNA-V-RTE          92    300   (102) 1744323  
   281   22.4  0.0  1.5  chr20              5479655  5479722 (49721610) C Helitron-4_DR     RC/Helitron         (15410)  16458   16392 1744324 *
  2082    7.6  0.3  0.3  chr20              5479714  5480002 (49721330) + DNA2-7_DR         DNA                     841   1129  (8521) 1744325  
  2047    7.2  0.0  7.6  chr20              5480003  5480167 (49721165) + Gypsy-188_DR-LTR  LTR/Gypsy                 1    422   (513) 1744326  
   638   10.9  0.0  0.0  chr20              5480168  5480256 (49721076) + PROTOP1_DR        DNA/P                     1     89   (295) 1744327  
  3576    3.0  0.0  0.0  chr20              5480257  5480663 (49720669) + DNA-2-2_DR        DNA                       1    407     (0) 1744328  
  2539    3.7  0.0  0.0  chr20              5480664  5480960 (49720372) + PROTOP1_DR        DNA/P                    88    384     (0) 1744329  
  1251   12.6  3.2 30.0  chr20              5480961  5481614 (49719718) + Gypsy-188_DR-LTR  LTR/Gypsy               415    932     (3) 1744326  
   459   13.4  0.0  0.0  chr20              5481618  5481684 (49719648) C DNA7-N2_DR        DNA/hAT-hAT6          (511)   1503    1437 1744330  
   245   19.2 11.0  0.0  chr20              5481625  5481697 (49719635) + Polinton-1N1_DR   DNA/Maverick          14169  14249  (1220) 1744331 *
   347   16.9  5.8  3.4  chr20              5482304  5482336 (49718996) C hAT-N203_DR       DNA/hAT-Tip100       (3018)   2523    2489 1744332  
  2934    6.3  0.0  0.0  chr20              5482337  5482701 (49718631) + PROTOP1_DR        DNA/P                     1    365    (19) 1744333  
   422   12.7  0.0  0.0  chr20              5482715  5482777 (49718555) + SINE2-3B_DR       SINE/tRNA-V              29     91   (260) 1744334 *
   494   16.2  2.0  1.0  chr20              5482777  5482861 (49718471) C L2-1_DR           LINE/L2              (1197)   3788    3703 1744335  
  1316    8.1  3.7  0.5  chr20              5482862  5483048 (49718284) + SINE2-1B_DR       SINE/tRNA                 1    193     (5) 1744336  
  1018   15.3  0.0  0.0  chr20              5483045  5483207 (49718125) C L2-1_DR           LINE/L2              (1267)   3718    3556 1744335 *
   593   17.0  7.1  1.2  chr20              5483822  5483976 (49717356) + ANGEL             DNA/Kolobok               1    164   (145) 1744337  
   313   20.9  2.9  8.5  chr20              5483920  5484055 (49717277) C Polinton-4_DR     DNA/Maverick         (7357)  12930   12802 1744338 *
   852   14.0  2.2  0.6  chr20              5483965  5484000 (49717332) + Ginger1-N1_DR     DNA/Ginger-1            247    427  (2229) 1744339  
   961    0.0  0.0  0.0  chr20              5484001  5484142 (49717190) + (TCTA)n           Simple_repeat             1    142     (0) 1744340  
  3114    6.8 11.8  0.4  chr20              5484144  5484602 (49716730) C EXPANDER1_DR      LINE/RTE-BovB          (30)   3335    2825 1744341  
   921    8.8  1.6  0.0  chr20              5484605  5484729 (49716603) + EXPANDER1_DR      LINE/RTE-BovB          2701   2827   (538) 1744342  
   295   18.0 10.1  0.0  chr20              5484715  5484853 (49716479) C TDR9              DNA                    (54)    154       2 1744343 *
   644   19.7  3.3  0.6  chr20              5484854  5484909 (49716423) + hAT-N167B_DR      DNA/hAT-Charlie        1308   1367   (206) 1744344 *
   755   14.7  0.0  2.3  chr20              5484783  5484914 (49716418) + DNA7-N2_DR        DNA/hAT-hAT6           1421   1549   (465) 1744345  
   391   15.6  0.0  5.2  chr20              5485446  5485526 (49715806) C Merlin-2_DR       DNA/Merlin           (2731)  11190   11114 1744346 *
  2103   10.5  3.0  5.8  chr20              5485469  5485866 (49715466) + DNA-X-4_DR        DNA                     878   1211    (34) 1744347  
  4059    6.0  4.7  1.8  chr20              5486110  5486666 (49714666) C L2-46_DR          LINE/L2                (31)   2486    1914 1744348  
   203   31.6  0.0  4.3  chr20              5486654  5486749 (49714583) + CryptonV-N5_DR    DNA/Crypton-V          2978   3069 (21468) 1744349 *
  1258    8.8  8.8  0.0  chr20              5486689  5486870 (49714462) C TDR19             DNA/hAT-Charlie       (207)    198       1 1744350  
   233   20.9  0.0  0.0  chr20              5486833  5486875 (49714457) + DNA6-10_DR        DNA                    2775   2817  (3889) 1744351 *
  2189   15.8 23.7  0.9  chr20              5487328  5487868 (49713464) C TDR13             DNA                   (109)    663       1 1744352  
  2542    6.5 10.1  0.2  chr20              5488160  5488545 (49712787) + HATN1_DR          DNA/hAT                   1    424     (3) 1744353  
  2043    5.9  0.0  0.0  chr20              5488545  5488799 (49712533) + HATN8_DR          DNA/Zisupton              1    255     (0) 1744354 *
   763   21.0  4.2  2.4  chr20              5488976  5489141 (49712191) + SINE2-1_DR        SINE/tRNA                 1    169    (29) 1744355  
   210   19.1  2.1  0.0  chr20              5489863  5489898 (49711434) + L1-50_DR          LINE/L1                2400   2436  (3398) 1744356  
  9628    4.5  0.6  3.2  chr20              5489899  5491164 (49710168) + LOOPERN1_DR       DNA/Kolobok-T2            1   1234     (0) 1744357  
  3732    9.1  8.6 23.2  chr20              5491199  5492147 (49709185) C TC1DR3            DNA/TcMar-Tc1           (1)   1224     388 1744358  
   274   15.2  2.2  0.0  chr20              5492999  5493044 (49708288) C TDR13             DNA                     (0)    772     726 1744359  
  1765    8.4 20.0  0.0  chr20              5493048  5493329 (49708003) + DNA-8-22_DR       DNA/hAT-Ac               20    358  (1076) 1744360  
  5212    5.9  1.7  6.0  chr20              5493330  5494060 (49707272) C piggyBac-N13B_DR  DNA/PiggyBac            (0)   1401     701 1744361  
  5325    9.9 20.3  3.2  chr20              5494061  5495095 (49706237) + Harbinger-4N1C_DR DNA/PIF-Harbinger         1   1206     (0) 1744362  
  4771    5.4  5.3  1.4  chr20              5495096  5495771 (49705561) C piggyBac-N13B_DR  DNA/PiggyBac          (699)    702       1 1744363  
   597   10.8  0.0  0.0  chr20              5495772  5495854 (49705478) + DNA-8-22_DR       DNA/hAT-Ac              355    437   (997) 1744364 *
  4827    3.4  0.2  0.0  chr20              5495852  5496419 (49704913) + DNA2-16_DR        DNA                    4850   5418 (12633) 1744365  
   403   10.0  3.3  0.0  chr20              5496419  5496478 (49704854) + DNA-8-22_DR       DNA/hAT-Ac              436    497   (937) 1744366 *
   598    5.1  0.0  0.0  chr20              5496482  5496559 (49704773) C piggyBac-N13B_DR  DNA/PiggyBac            (2)   1399    1322 1744367  
  1138   21.1  1.4  0.0  chr20              5496586  5496803 (49704529) C TDR13C            DNA                   (459)    221       1 1744368  
  3493   14.9 13.9  0.5  chr20              5497695  5498375 (49702957) C TDR13             DNA                     (0)    772       1 1744369  
  1014    9.0  5.0  1.1  chr20              5498486  5498664 (49702668) C hAT-25N1_DR       DNA/hAT-Charlie         (0)   1005     820 1744370  
   298   13.3  2.6  2.6  chr20              5498573  5498599 (49702733) C Dada-tA_DR        DNA/Dada              (364)   8308    8240 1744371 *
   354    2.7  1.4  0.0  chr20              5498600  5498672 (49702660) + EnSpm-6N1_DR      DNA/CMC-EnSpm          1472   1545  (7691) 1744372  
   308    9.9  2.6  1.8  chr20              5498602  5498714 (49702618) + hAT-N127_DR       DNA/hAT-Charlie        2106   2219  (8097) 1744373 *
   468   21.7  4.3  1.7  chr20              5498663  5498896 (49702436) C Mariner-N31_DR    DNA/TcMar-Tc1         (141)    399     160 1744374  
   298   13.3  2.6  2.6  chr20              5498673  5498688 (49702644) C Dada-tA_DR        DNA/Dada              (364)   8239    8193 1744371 *
   205   13.3  2.8  0.7  chr20              5498784  5499070 (49702262) + DNA9-3_DR         DNA/MULE-MuDR?          984   1276 (10103) 1744375 *
   571   13.6  9.1  0.0  chr20              5499003  5499112 (49702220) C EnSpm-N34_DR      DNA/CMC-EnSpm         (598)    492     373 1744376  
   464   15.5  0.7  2.0  chr20              5499019  5499169 (49702163) + EnSpm-N36B_DR     DNA/CMC-EnSpm          3086   3234   (182) 1744377 *
  1554    8.0  2.9  0.7  chr20              5499101  5499376 (49701956) C Mariner-N31_DR    DNA/TcMar-Tc1          (99)    441     160 1744378  
   523    7.8  0.0  0.8  chr20              5499113  5499132 (49702200) + ZFERV-2-I_DR      LTR/ERV1                779    907  (9657) 1744379 *
   284   11.1  0.0  0.0  chr20              5499378  5499422 (49701910) C Mariner-N31_DR    DNA/TcMar-Tc1         (440)    100      56 1744374  
   723   11.4  0.5 28.6  chr20              5499510  5499562 (49701770) C hAT-N176_DR       DNA/hAT-Tip100        (476)    154       1 1744380  
   851    9.3 11.8  3.2  chr20              5499563  5499706 (49701626) C DNA-5-1_DR        DNA/hAT?              (583)    156       1 1744381  
  4804   10.4 23.9  1.0  chr20              5500543  5501490 (49699842) C Harbinger-4N1B_DR DNA/PIF-Harbinger       (0)   1163       1 1744382  
   636   21.4  5.1  4.6  chr20              5501491  5501678 (49699654) + DNAX-20_DR        DNA/CMC-EnSpm            31    219   (475) 1744383  
  1150    8.6  8.2  4.2  chr20              5501679  5501909 (49699423) + TDR17             DNA/Sola-1                1    240     (8) 1744384 *
  1497   15.9  5.0  9.1  chr20              5501864  5502284 (49699048) + DNA8-28_DR        DNA/hAT                3010   3414  (3728) 1744385 *
  2606    5.1  2.4  4.9  chr20              5501914  5502287 (49699045) C DNA6-6_DR         DNA                  (6727)   4554    4190 1744386  
  2917   11.6 15.6  0.3  chr20              5502604  5503123 (49698209) C DIRS-4N2_DR       LTR/Ngaro               (0)   5990    5392 1744387  
   583   18.4  3.0  1.5  chr20              5503521  5503652 (49697680) + DNA8-10_DR        DNA/hAT-Ac             3487   3620   (398) 1744388 *
   668   23.2  1.4  2.1  chr20              5503526  5503538 (49697794) + DNA8-23_DR        DNA                    4456   4470  (2269) 1744389  
   747   12.4  0.0  0.9  chr20              5503539  5503652 (49697680) + SINE2-5_DR        SINE/tRNA-V-RTE           9    121   (161) 1744390  
   668   23.2  1.4  2.1  chr20              5503653  5503733 (49697599) + DNA8-23_DR        DNA                    4471   4570  (2169) 1744389  
  1900   16.0  6.0  4.0  chr20              5503869  5504265 (49697067) + Merlin-1_DR       DNA/Merlin             8641   9045  (1482) 1744391 *
  2676    5.8  0.3  0.3  chr20              5503922  5504267 (49697065) + HE2_DR            SINE/tRNA-V-RTE          18    363     (0) 1744392  
   953   18.2  3.6  2.8  chr20              5504135  5504382 (49696950) + DNA7-N1_DR        DNA/Zisupton           4691   4940  (5477) 1744393 *
   892    9.8  0.0  0.0  chr20              5504499  5504620 (49696712) + Tc1-1_DR          DNA/TcMar-Tc1           766    887   (738) 1744394  
  4311    5.5  2.0  0.0  chr20              5504624  5505171 (49696161) + DNA-3-2_DR        DNA/PIF-Harbinger         4    562   (411) 1744395 *
  5231    3.3  0.0  0.3  chr20              5505161  5505780 (49695552) + DIRS-1C-LTR_DR    LTR/Ngaro                 5    616     (2) 1744396  
  2767    7.2  6.7  0.0  chr20              5505782  5506170 (49695162) + DNA-3-2_DR        DNA/PIF-Harbinger       559    973     (0) 1744397  
  2540   12.3  0.7  5.2  chr20              5506171  5506587 (49694745) + Tc1-1_DR          DNA/TcMar-Tc1           885   1283   (342) 1744398  
  4768    3.5  0.2  0.0  chr20              5506696  5507260 (49694072) C DNA2-16_DR        DNA                 (12634)   5417    4852 1744399  
  1724    5.0  0.0  3.6  chr20              5507695  5507921 (49693411) C DNA25TWA2_DR      DNA                     (0)    802     584 1744400  
   314   10.3  0.0  0.0  chr20              5507948  5507986 (49693346) + DNA-1-3_DR        DNA/PIF-Harbinger         1     39   (798) 1744401 *
  3241    7.8  0.5  0.7  chr20              5507974  5508400 (49692932) + DNA-1-3_DR        DNA/PIF-Harbinger       147    572   (265) 1744402  
   858    5.1  0.0  0.0  chr20              5508404  5508501 (49692831) + DNA-1-3_DR        DNA/PIF-Harbinger       740    837     (0) 1744403  
  1372    7.3  1.1  0.0  chr20              5508504  5508694 (49692638) C hAT-N45B_DR       DNA/hAT-Blackjack      (57)    666     474 1744404  
  2947    3.0  0.0  0.8  chr20              5508695  5509058 (49692274) + HE2_DR            SINE/tRNA-V-RTE           3    363     (0) 1744405  
   374   21.6 10.6  4.2  chr20              5508901  5509079 (49692253) + CryptonV-N5_DR    DNA/Crypton-V          4941   5130 (19407) 1744406 *
  3152    6.8  5.2  0.8  chr20              5509054  5509501 (49691831) C hAT-N45B_DR       DNA/hAT-Blackjack     (233)    490      24 1744404  
  3380    7.8 10.6  0.7  chr20              5509505  5510043 (49691289) C DNA25TWA2_DR      DNA                   (210)    592       1 1744407  
  2024    6.1  4.3  3.1  chr20              5510411  5510733 (49690599) C Mariner-N38_DR    DNA/TcMar-Tc1           (8)    539     213 1744408 *
  3945    4.5 17.3  0.0  chr20              5510732  5511262 (49690070) + Rex1-40_DRe       LINE/Rex-Babar         2432   3054   (295) 1744409  
  4847    4.2  0.2  0.8  chr20              5511263  5511904 (49689428) + EnSpm-N23_DR      DNA/CMC-EnSpm             1    638     (0) 1744410  
   929   10.1  0.0  0.0  chr20              5511905  5512080 (49689252) + Rex1-40_DRe       LINE/Rex-Babar         3053   3328    (21) 1744409 *
   977   13.8  2.3  1.9  chr20              5512050  5512074 (49689258) C Helitron-N3B_DR   RC/Helitron          (1250)   5354    5141 1744411  
  1028    8.0  9.6  0.5  chr20              5512075  5512262 (49689070) C Mariner-N38_DR    DNA/TcMar-Tc1         (342)    205       1 1744408  
   419   17.3 11.8  0.0  chr20              5512156  5512282 (49689050) C MuDR-2_DR         DNA/MULE-MuDR        (7973)  15960   15819 1744412 *
  2814   13.6 11.1  7.0  chr20              5512660  5513308 (49688024) C HarbingerN2_DR    DNA/PIF-Harbinger       (0)    674       1 1744413  
  1413    3.7  0.5  0.5  chr20              5513329  5513520 (49687812) + piggyBac-N6_DR    DNA/PiggyBac              1    192   (692) 1744414  
   233    8.6  0.0  0.0  chr20              5513516  5513550 (49687782) + EnSpm-N40_DR      DNA/CMC-EnSpm          3201   3235  (2159) 1744415 *
  1017   18.8  0.5 10.2  chr20              5513521  5513613 (49687719) + hAT-N127_DR       DNA/hAT-Charlie        5831   5991  (4325) 1744416  
  1242    7.4  0.0  0.0  chr20              5513614  5513776 (49687556) C HATN4_DR          DNA/hAT-Charlie        (29)    163       1 1744417  
  4824    3.7  2.4  0.9  chr20              5513777  5514405 (49686927) + piggyBac-N6_DR    DNA/PiggyBac            185    822    (62) 1744418  
  1017   18.8  0.5 10.2  chr20              5513777  5513791 (49687541) + hAT-N127_DR       DNA/hAT-Charlie        5992   6020  (4296) 1744416 *
   637   27.2  2.3  1.4  chr20              5514386  5514405 (49686927) C Helitron-2_DR     RC/Helitron         (17819)   9593    9443 1744419  
  1683    0.5  0.0  0.0  chr20              5514406  5514598 (49686734) C TDR3              DNA/hAT-Charlie         (0)    193       1 1744420  
   545    5.7  0.0  0.0  chr20              5514599  5514668 (49686664) + piggyBac-N6_DR    DNA/PiggyBac            815    884     (0) 1744421  
  1828   16.6  6.4  0.0  chr20              5514854  5515214 (49686118) + HE1_DR1           SINE/tRNA-V-RTE           4    387    (15) 1744422  
   297   20.9  9.3  0.0  chr20              5515202  5515216 (49686116) C Merlin-2_DR       DNA/Merlin           (8999)   4922    4900 1744423 *
   614   12.1  2.0  0.0  chr20              5515217  5515315 (49686017) C TC1DR3B           DNA/TcMar-Tc1           (0)    889     789 1744424  
  7180    2.5  1.9  0.2  chr20              5515494  5516388 (49684944) + Chaplin1B_DR      DNA/hAT-Charlie           1    910     (0) 1744425  
   921    9.9 21.9  0.0  chr20              5516956  5517147 (49684185) + hAT-N73_DR        DNA/hAT-Tip100            1    234   (205) 1744426  
   641   21.5  3.5  2.5  chr20              5517121  5517147 (49684185) + Nimb-4_DR         LINE/I                 5990   6018  (3643) 1744427 *
  2746   12.0  9.3  2.6  chr20              5517148  5517696 (49683636) + Gypsy101-LTRb_DR  LTR/Gypsy                 1    585     (0) 1744428  
  1429   11.4  2.9  2.6  chr20              5517855  5518161 (49683171) + hAT-N117_DR       DNA/hAT-Tip100         1877   2184   (473) 1744429  
   267    2.6  7.9  0.0  chr20              5518162  5518199 (49683133) + hAT-N117_DR       DNA/hAT-Tip100         2617   2657     (0) 1744430  
  1041   14.9  1.3  2.2  chr20              5518341  5518573 (49682759) C ZFERV-2N1-I_DR    LTR/ERV1              (908)   6069    5839 1744431 *
  1401    8.7  0.0  1.0  chr20              5518378  5518585 (49682747) C SINE2-4_DR        SINE/tRNA-V-RTE         (3)    368     163 1744432  
   435   14.5  0.0  0.0  chr20              5518581  5518656 (49682676) + Kolobok-4N1_DR    DNA/Kolobok-T2         1397   1472   (197) 1744433 *
   253   33.4  0.0  2.5  chr20              5518752  5518834 (49682498) + DIRS-18_DR        LTR/DIRS               1087   1167  (5025) 1744434  
   919   10.8  0.0  0.0  chr20              5519226  5519354 (49681978) C Harbinger-N10_DR  DNA/PIF-Harbinger     (199)    129       1 1744435  
  4805    6.5  1.2  0.4  chr20              5519487  5520207 (49681125) C DNA2-3_DR         DNA/Merlin              (0)   1245     519 1744436  
   467   18.4  1.7  4.3  chr20              5520191  5520309 (49681023) + LINEX-1_DR        Retroposon              292    407   (398) 1744437 *
  1490    4.4  0.0  4.4  chr20              5520331  5520544 (49680788) + DIRS-1-LTR_DR     LTR/Ngaro               418    622     (0) 1744438  
  1174    6.7  0.0 12.2  chr20              5520574  5520776 (49680556) + HATN8_DR          DNA/Zisupton              2    182    (73) 1744439  
   386   14.0  6.0  2.3  chr20              5521546  5521563 (49679769) + EnSpm-N36_DR      DNA/CMC-EnSpm          2576   2657   (568) 1744440  
   345   10.0  2.1  4.3  chr20              5521564  5521657 (49679675) + Helitron-N3B_DR   RC/Helitron            2365   2456  (4148) 1744441 *
   373    8.1  1.1  4.5  chr20              5521575  5521665 (49679667) C Merlin-1_DR       DNA/Merlin           (8275)   2252    2165 1744442  
   371   13.3  1.0  2.0  chr20              5521595  5521694 (49679638) + Dada-U6_DR        DNA/Dada               7135   7233  (1730) 1744443 *
   253    9.6  1.9  0.0  chr20              5522106  5522157 (49679175) + CryptonV-N4_DR    DNA/Crypton-V          3785   3837  (9656) 1744444 *
   288    2.6  0.0  0.0  chr20              5522124  5522161 (49679171) + DNA8-10_DR        DNA/hAT-Ac             1658   1695  (2323) 1744445  
   236   16.1  4.8  0.0  chr20              5522158  5522176 (49679156) C L1-132_DR         LINE/L1               (536)   4048    3986 1744446 *
   212    6.9  3.3  5.0  chr20              5522162  5522184 (49679148) C EnSpm-N17_DR      DNA/TcMar            (3232)   1961    1902 1744447 *
   242   15.0  0.0  0.0  chr20              5522234  5522273 (49679059) C TDR22B            DNA                  (1208)     40       1 1744448  
   633   26.7  1.9  8.6  chr20              5522284  5522643 (49678689) C EnSpm-N59_DR      DNA/CMC-EnSpm?        (999)   2670    2333 1744449 *
  2449    6.6  0.8  2.0  chr20              5522333  5522688 (49678644) + HE2_DR            SINE/tRNA-V-RTE          11    362     (1) 1744450  
   480   20.6  5.4 12.5  chr20              5522519  5522723 (49678609) + DNA2-16_DR        DNA                    7014   7205 (10846) 1744451 *
  7233    8.2  8.6  0.5  chr20              5523207  5524339 (49676993) C TC1DR3            DNA/TcMar-Tc1           (0)   1225       2 1744452  
   255   27.9  0.0  0.0  chr20              5524725  5524792 (49676540) C HATN4_DR          DNA/hAT-Charlie       (120)     72       5 1744453  
   824   12.6  2.0  7.0  chr20              5524936  5524963 (49676369) C DNA7-N1_DR        DNA/Zisupton         (5544)   4873    4691 1744454  
   895   13.5  1.2  0.6  chr20              5524964  5525127 (49676205) C HATN17_DR         DNA/hAT-Tip100       (1038)    509     345 1744455 *
  2640    6.9  0.5  3.4  chr20              5524993  5525383 (49675949) C DNA6-6_DR         DNA                  (6718)   4563    4184 1744456  
  1814   17.3 11.4  6.8  chr20              5524994  5525544 (49675788) C Helitron-2_DR     RC/Helitron          (3590)  23822   23248 1744457 *
  1035   11.7  1.2  0.0  chr20              5525411  5525573 (49675759) C hAT-N127_DR       DNA/hAT-Charlie      (3182)   7134    6970 1744458 *
   216   12.3  5.4  1.3  chr20              5525532  5525605 (49675727) C DNA-TA-4_DR       DNA/TcMar            (5060)   4735    4659 1744459 *
   238   11.9  2.4  1.2  chr20              5525545  5525629 (49675703) C DNA-1-7_DR        DNA/PIF-Harbinger     (689)    749     664 1744460  
  1816    7.7  1.8  1.4  chr20              5525866  5526143 (49675189) + SINE2-3_DR        SINE/tRNA-V-RTE           1    279    (89) 1744461  
   425   17.4  3.3  5.0  chr20              5526145  5526265 (49675067) C ANGEL             DNA/hAT                (62)    247     129 1744462  
  4875    8.6 14.2  2.0  chr20              5526267  5527124 (49674208) + DNA-8-11_DR       DNA/hAT-Ac                1    961     (0) 1744463  
   562   15.5  3.4  0.8  chr20              5527125  5527240 (49674092) C ANGEL             DNA/hAT               (174)    135      17 1744462  
   294   23.5  3.3  5.0  chr20              5527133  5527253 (49674079) + EnSpm-8_DR        DNA/CMC-EnSpm          7837   7955  (1486) 1744464 *
   294   22.0 12.2  2.0  chr20              5527241  5527259 (49674073) + Merlin-2_DR       DNA/Merlin             7266   7415  (6506) 1744465  
  7189    5.1  1.7  4.4  chr20              5527266  5528307 (49673025) C Looper-N7_DR      DNA/Kolobok-T2          (0)   1015       1 1744466  
   229   11.8  1.9  3.9  chr20              5528430  5528482 (49672850) + Mariner-10_DR     DNA/TcMar-Tc1             7     58  (1539) 1744467 *
   230   10.0  2.5  0.0  chr20              5528456  5528495 (49672837) + Mariner-10_DR     DNA/TcMar-Tc1          1399   1439   (158) 1744468  
  2136    6.4  0.3  0.0  chr20              5528496  5528807 (49672525) + TDR16             DNA/Merlin                1    313     (0) 1744469  
   430   20.3 10.5  0.0  chr20              5528810  5528942 (49672390) C Mariner-10_DR     DNA/TcMar-Tc1        (1438)    159      13 1744470  
  3899    9.1 12.2  1.5  chr20              5529902  5530606 (49670726) C TDR13B2           DNA                     (0)    779       1 1744471  
  1492   11.0 12.7 14.0  chr20              5530653  5531021 (49670311) C HarbingerN2_DR    DNA/PIF-Harbinger     (111)    563     199 1744472  
   619    5.8  7.8  0.0  chr20              5531022  5531124 (49670208) + Gypsy-223_DR-LTR  LTR/Gypsy                 1    111   (328) 1744473  
  2204    2.2  0.0  2.2  chr20              5531142  5531421 (49669911) + SINE2-3_DR        SINE/tRNA-V-RTE          95    368     (0) 1744474  
   218   14.6  0.0  2.1  chr20              5531550  5531598 (49669734) + HATN11B_DR        DNA/hAT                 400    447   (243) 1744475 *
   225    2.7  0.0  0.0  chr20              5531562  5531598 (49669734) C hAT-N48B_DR       DNA/hAT-Ac            (459)   1681    1645 1744476  
   856   13.0  2.5  0.6  chr20              5532001  5532163 (49669169) + LOOPERN4B_DR      DNA/Kolobok-T2           26    191   (312) 1744477 *
   890   18.1 30.0  0.0  chr20              5532160  5532386 (49668946) + EXPANDER1_DR      LINE/RTE-BovB           284    578  (2787) 1744478  
  1455   10.9  0.0  0.0  chr20              5532390  5532610 (49668722) + EXPANDER1_DR      LINE/RTE-BovB           757    977  (2388) 1744478  
   579   21.4  0.0  0.0  chr20              5532614  5532725 (49668607) + EXPANDER1_DR      LINE/RTE-BovB          1480   1591  (1774) 1744478  
  3151   14.3 26.9  1.5  chr20              5532728  5533567 (49667765) C Tc1-1_DR          DNA/TcMar-Tc1         (157)   1468     419 1744479  
   324   16.1  7.5  2.1  chr20              5533561  5533693 (49667639) + TDR9              DNA                      69    208     (0) 1744480 *
   918   16.3  9.0  3.7  chr20              5533694  5533849 (49667483) C ZFERV-2N1-I_DR    LTR/ERV1             (1012)   5965    5797 1744481 *
  2515    5.7  2.6  0.6  chr20              5533625  5533974 (49667358) C HE2_DR            SINE/tRNA-V-RTE         (0)    363       7 1744482  
  1167   13.9  2.5  6.4  chr20              5533761  5534005 (49667327) + MuDR-2_DR         DNA/MULE-MuDR         20036  20271  (3662) 1744483 *
  1132   17.6  2.2  2.6  chr20              5533998  5534271 (49667061) C Tc1-1_DR          DNA/TcMar-Tc1        (1207)    418     146 1744479 *
   708   19.8  5.7 12.4  chr20              5534006  5534040 (49667292) C DNAX-25B_DR       DNA/Zisupton         (1060)   2475    2213 1744484 *
   528   22.5  1.8  0.6  chr20              5535026  5535195 (49666137) C TDR16             DNA/Merlin            (134)    179       8 1744485  
   362   15.3  9.4  1.4  chr20              5535239  5535257 (49666075) C hAT-N167B_DR      DNA/hAT-Charlie       (854)    719     679 1744486  
   369   13.6  1.7  0.0  chr20              5535258  5535316 (49666016) + DNA-8-30_DR       DNA/hAT-Ac              552    611   (411) 1744487  
   235   26.8  0.0  4.7  chr20              5535268  5535357 (49665975) C hAT-N49_DR        DNA/hAT-Ac            (366)    745     660 1744488 *
   362   15.3  9.4  1.4  chr20              5535317  5535334 (49665998) C hAT-N167B_DR      DNA/hAT-Charlie       (854)    678     634 1744486  
  5042   11.0 12.9  2.9  chr20              5535335  5536356 (49664976) C TDR8C             DNA                     (0)   1122       1 1744489  
   211   17.4  0.0  2.2  chr20              5536357  5536386 (49664946) C hAT-N128_DR       DNA/hAT-Charlie       (244)    569     541 1744490 *
   213   15.9  2.3  0.0  chr20              5536374  5536417 (49664915) C hAT-N49_DR        DNA/hAT-Ac            (471)    640     596 1744488  
  8260    5.4  6.0  0.1  chr20              5536419  5537557 (49663775) + Harbinger-4N1C_DR DNA/PIF-Harbinger         1   1206     (0) 1744491  
  1427   16.5 13.5  2.1  chr20              5537558  5537947 (49663385) C hAT-N167B_DR      DNA/hAT-Charlie      (1035)    538     159 1744486  
   253   18.2  0.0  0.0  chr20              5538518  5538572 (49662760) C Mariner-7_DR      DNA/TcMar-Tc1         (180)   1407    1353 1744492  
   331   20.0  8.2  0.0  chr20              5538620  5538729 (49662603) + Copia-30_DR-LTR   LTR/Gypsy?               66    184   (290) 1744493 *
   429   11.4  0.8  3.5  chr20              5538683  5538800 (49662532) + EnSpm-N40B_DR     DNA/CMC-EnSpm          2174   2288  (3219) 1744494 *
   606   16.3  0.0  8.8  chr20              5538719  5538866 (49662466) C Zisupton-6_DR     DNA/Zisupton        (12753)   9363    9228 1744495  
   512   17.6  1.1  5.2  chr20              5538720  5538899 (49662433) C EnSpm-N25_DR      DNA/CMC-EnSpm        (3767)    919     747 1744496 *
   338   17.2  1.7  1.7  chr20              5539166  5539283 (49662049) + Polinton-1_DR     DNA/Maverick          17092  17209  (1276) 1744497 *
   932   17.2  3.8 16.4  chr20              5539180  5539494 (49661838) + Zisupton-6_DR     DNA/Zisupton           8502   8853 (13263) 1744498  
   502   15.1  9.4  0.0  chr20              5539213  5539371 (49661961) C hAT-N21_DR        DNA/hAT-Charlie        (69)   1777    1604 1744499 *
   401   22.7  1.2 11.9  chr20              5539372  5539481 (49661851) C Zisupton-6_DR     DNA/Zisupton        (13193)   8923    8724 1744495  
   967   12.8  0.0  0.7  chr20              5539482  5539630 (49661702) + hAT-N125_DR       DNA/hAT-Ac              328    475   (721) 1744500  
   401   22.7  1.2 11.9  chr20              5539631  5539808 (49661524) C Zisupton-6_DR     DNA/Zisupton        (13178)   8723    8392 1744495 *
   642    3.4  0.0  1.1  chr20              5539731  5539819 (49661513) + Zisupton-6_DR     DNA/Zisupton           8764   8851 (13265) 1744501  
   449    7.1  0.0  1.0  chr20              5539735  5539834 (49661498) C DNA9-6_DR         DNA                   (362)   7522    7424 1744502 *
   434   14.4  1.7  0.0  chr20              5539820  5539848 (49661484) C EnSpm-N13_DR      DNA/CMC-EnSpm        (4484)  17665   17546 1744503 *
   362   10.6  6.5  5.0  chr20              5539849  5539869 (49661463) C CryptonV-2_DR     DNA/Crypton-V       (15851)   5960    5820 1744504  
   565   23.1  0.0 20.8  chr20              5539884  5540162 (49661170) C BHIKHARI-3-LTR_DR LTR/ERV1             (1645)    231       1 1744505  
   356   15.5  1.1  3.5  chr20              5540763  5540849 (49660483) C hAT-N178_DR       DNA/hAT-Ac           (1174)    533     449 1744506 *
  1334   11.3  0.0  0.9  chr20              5540776  5540999 (49660333) + DNA-2-30B_DR      DNA                       7    228   (185) 1744507  
   802   17.8  2.2  1.1  chr20              5541011  5541033 (49660299) + MuDR-1_DR         DNA/MULE-NOF?          2250   2274  (5139) 1744508  
  9003    5.4  7.1  1.9  chr20              5541034  5542341 (49658991) C LOOPERN2_DR       DNA/Kolobok-T2          (0)   1375       1 1744509  
  1111   17.3 17.8  2.1  chr20              5543168  5543191 (49658141) + hAT-N137_DR       DNA/hAT-Ac             2313   2499  (1072) 1744510  
  1415   11.8 16.9  0.6  chr20              5543192  5543481 (49657851) + HE1_DR1           SINE/tRNA-V-RTE           1    337    (65) 1744511  
   369   14.8 27.9  0.6  chr20              5543397  5543525 (49657807) + hAT-N127_DR       DNA/hAT-Charlie        7001   7164  (3152) 1744512 *
  1111   17.3 17.8  2.1  chr20              5543482  5543504 (49657828) + hAT-N137_DR       DNA/hAT-Ac             2500   2701   (870) 1744510  
   400   10.7  1.3  1.3  chr20              5543505  5543580 (49657752) + TDR9              DNA                     133    208     (0) 1744513 *
  2499    6.7  2.5  0.6  chr20              5543514  5543871 (49657461) C SINE2-3_DR        SINE/tRNA-V-RTE         (3)    365       1 1744514  
  2296    6.8  1.5  5.4  chr20              5544071  5544475 (49656857) + hAT-N100B_DR      DNA/hAT-Ac              748   1137   (115) 1744515  
  2561    5.3  1.4  0.8  chr20              5544478  5544836 (49656496) + HE2_DR            SINE/tRNA-V-RTE           2    362     (1) 1744516  
   461    5.3  2.6  1.3  chr20              5544770  5544845 (49656487) C TDR9              DNA                     (0)    208     132 1744517 *
   924    6.2  0.0  0.0  chr20              5544835  5544962 (49656370) + hAT-N100B_DR      DNA/hAT-Ac             1125   1252     (0) 1744518  
   327    8.8  0.0  0.0  chr20              5545551  5545607 (49655725) C hAT-N47B_DR       DNA/hAT-Tip100        (441)    547     491 1744519  
   329   11.0 18.9  1.3  chr20              5545608  5545647 (49655685) C Helitron-2_DR     RC/Helitron          (4308)  23104   23021 1744520  
  2417    2.7  0.0  0.0  chr20              5545674  5545967 (49655365) C Gypsy91-LTR_DR    LTR/Gypsy               (0)    294       1 1744521  
   542   21.0  0.8  2.4  chr20              5546569  5546585 (49654747) C DNA8-28_DR        DNA/hAT              (3712)   3430    3306 1744522  
   701   12.7  0.0  0.0  chr20              5546586  5546695 (49654637) + EnSpm-N17_DR      DNA/TcMar              3021   3130  (2063) 1744523  
   506   14.8  0.0  0.0  chr20              5546690  5546770 (49654562) C hAT-N203_DR       DNA/hAT-Tip100       (2089)   3452    3372 1744524 *
  6162    1.4  0.7  0.0  chr20              5546767  5547534 (49653798) C L1-32_DR          LINE/L1                 (1)   5852    5080 1744525  
  4768    9.5  7.6  0.8  chr20              5547526  5548310 (49653022) C MuDR-N1_DR        DNA/MULE-MuDR          (58)    838       1 1744526 *
   460    9.0  1.5  0.0  chr20              5548311  5548377 (49652955) + HE1_DR1           SINE/tRNA-V-RTE         101    168   (234) 1744527  
   376   19.6  4.3  0.0  chr20              5548312  5548403 (49652929) + DIRS-N4_DR        LTR/Ngaro              5474   5569   (227) 1744528 *
  3189    8.6 22.3  1.3  chr20              5548396  5549040 (49652292) + TDR13B2           DNA                       1    779     (0) 1744529  
  3465   12.1  1.6  0.4  chr20              5549041  5549587 (49651745) + EnSpm-N39B_DR     DNA/CMC-EnSpm?           11    564     (1) 1744530  
  1048   15.2  3.3  2.3  chr20              5549591  5549805 (49651527) + HE1_DR1           SINE/tRNA-V-RTE         171    387    (15) 1744527  
   959   16.8  0.8  7.4  chr20              5549806  5549833 (49651499) C Merlin-1_DR       DNA/Merlin           (5996)   4530    4303 1744531  
  4420   12.2  4.3  0.4  chr20              5550087  5550828 (49650504) + TDR13             DNA                       1    771     (1) 1744532  
  4012   13.2  7.8  1.7  chr20              5551092  5551810 (49649522) C TDR13B            DNA                     (0)    763       2 1744533  
  2708   15.3 18.2  1.9  chr20              5551819  5552462 (49648870) C TDR13             DNA                    (24)    748       2 1744534  
   275   29.2  0.0  0.0  chr20              5552403  5552474 (49648858) + DNA9-3_DR         DNA/MULE-MuDR?         5718   5789  (5590) 1744535 *
   394   16.3  0.0  1.2  chr20              5553004  5553090 (49648242) + TDR17B            DNA/Sola-1              656    741   (805) 1744536  
  1292   14.4  7.7  6.4  chr20              5553458  5553783 (49647549) C EnSpm-4_DR        DNA/CMC-EnSpm           (0)   9040    8711 1744537  
   432   24.0  2.6  7.5  chr20              5553744  5553896 (49647436) + DNA2-7_DR         DNA                    4369   4514  (5136) 1744538 *
   494   18.7  4.7  3.9  chr20              5553770  5553783 (49647549) C DNA9-3_DR         DNA/MULE-MuDR?       (9691)   1688    1560 1744539  
   713   11.4  3.5  0.0  chr20              5553784  5553897 (49647435) + SINE2-3_DR        SINE/tRNA-V-RTE           1    118   (250) 1744540  
  1328    6.5  2.3  0.9  chr20              5553919  5554135 (49647197) + hAT-N21_DR        DNA/hAT-Charlie         779    998   (848) 1744541  
  8195    7.2  1.1  0.2  chr20              5554137  5555370 (49645962) + DNA2-3_DR         DNA/Merlin                1   1245     (0) 1744542  
   226   13.7  0.0  6.8  chr20              5555334  5555380 (49645952) C EnSpm-N13_DR      DNA/CMC-EnSpm        (4972)  17177   17134 1744543 *
  1129    7.0  3.2 28.6  chr20              5555351  5555729 (49645603) + hAT-N21_DR        DNA/hAT-Charlie         977   1280   (566) 1744544  
   408   12.8  5.8  1.1  chr20              5556825  5556911 (49644421) + hAT-N159_DR       DNA/hAT-Ac             1523   1613   (209) 1744545  
   211    8.8  0.0  0.0  chr20              5556861  5556917 (49644415) C hAT-30N1_DR       DNA/hAT-Ac            (669)   1364    1308 1744546 *
   203    6.7  4.4  0.0  chr20              5556880  5556924 (49644408) C RTEX-2_DR         LINE/RTE-X              (0)   3260    3214 1744547 *
  1312   11.8  7.1  5.0  chr20              5557352  5557645 (49643687) C hAT-N155B_DR      DNA/hAT-Tip100          (0)    523     224 1744548  
   305    8.8  3.5  1.7  chr20              5557637  5557681 (49643651) + EnSpm-N11_DR      DNA/CMC-EnSpm           364    409  (4944) 1744549 *
   894   12.1 11.6  9.0  chr20              5557682  5557973 (49643359) C EnSpm-N25_DR      DNA/CMC-EnSpm           (0)   4686    4388 1744550  
   269    9.0  0.0  0.0  chr20              5558015  5558061 (49643271) C MuDR-2_DR         DNA/MULE-MuDR        (7596)  16337   16304 1744551 *
  3624    7.5  0.6  1.1  chr20              5558024  5558573 (49642759) + Mariner-N38_DR    DNA/TcMar-Tc1             1    547     (0) 1744552  
   304   14.5  0.0  1.4  chr20              5558603  5558672 (49642660) C EnSpm-N25_DR      DNA/CMC-EnSpm         (321)   4365    4297 1744550 *
  1346   10.3  0.5  1.5  chr20              5558671  5558876 (49642456) C ERVN1-LTR_DR      LTR                   (141)    204       1 1744553  
  5069    6.2  2.7  1.3  chr20              5558885  5559594 (49641738) C TDR13B            DNA                     (0)    763      44 1744554  
  6046    4.8  0.9  2.5  chr20              5559595  5560410 (49640922) + P-1N2_DR          DNA/P                     1    803  (1343) 1744555  
  1888    2.1  0.0  0.4  chr20              5560410  5560643 (49640689) + P-1N2_DR          DNA/P                  1914   2146     (0) 1744556 *
   392    0.0  0.0  0.0  chr20              5560644  5560688 (49640644) C TDR13B            DNA                   (718)     45       1 1744557  
  1160   14.8 11.5  4.8  chr20              5562084  5562552 (49638780) + Mariner-N31_DR    DNA/TcMar-Tc1            42    540     (0) 1744558  
   440    4.8  0.0  0.0  chr20              5562553  5562632 (49638700) + Helitron-N3B_DR   RC/Helitron            2397   2476  (4128) 1744559  
   405    8.3  1.0  0.0  chr20              5562550  5562645 (49638687) + MuDR-2_DR         DNA/MULE-MuDR         16352  16448  (7485) 1744560 *
   773   20.7  4.5  8.3  chr20              5562553  5562616 (49638716) + EnSpm-N47_DR      DNA/CMC-EnSpm?         2081   2594   (423) 1744561  
   568    0.0  0.0  0.0  chr20              5562555  5562625 (49638707) + Merlin-1_DR       DNA/Merlin             1055   1125  (9402) 1744562 *
  2722    5.4  3.0  0.7  chr20              5562625  5563018 (49638314) C hAT-N185_DR       DNA/hAT?                (4)    956     554 1744563  
   379    7.7  0.0  6.7  chr20              5562626  5562666 (49638666) + DNA-X-5_DR        DNA/hAT                1057   1161    (60) 1744564 *
   270    8.3  0.0  2.8  chr20              5562998  5563013 (49638319) C CryptonV-N5_DR    DNA/Crypton-V       (12959)  11578   11507 1744565  
   281    3.5  1.7  0.0  chr20              5563014  5563071 (49638261) + EnSpm-5_DR        DNA/CMC-EnSpm          2774   2832  (4839) 1744566 *
  1741   14.0  9.6  1.0  chr20              5563024  5563105 (49638227) C Helitron-N2_DR    RC/Helitron           (940)   1523    1014 1744567  
   210   15.0  0.9  0.9  chr20              5563072  5563110 (49638222) + hAT-N155_DR       DNA/hAT-Tip100          182    294   (294) 1744568 *
  2121    8.3  9.0  0.2  chr20              5563106  5563493 (49637839) C Mariner-N38_DR    DNA/TcMar-Tc1          (36)    511      90 1744569  
   290    5.7  3.6  0.0  chr20              5564751  5564890 (49636442) + (TTAAA)n          Simple_repeat             3    147     (0) 1744570  
  3356   13.1  7.8  1.7  chr20              5565056  5565736 (49635596) + DNA-1-7_DR        DNA/PIF-Harbinger         1    722   (716) 1744571  
  1352   17.0 12.6  8.8  chr20              5565239  5565864 (49635468) C Merlin-2_DR       DNA/Merlin           (9668)   4253    3606 1744572 *
   642   13.1  3.7  0.0  chr20              5565924  5566030 (49635302) + DNA-1-7_DR        DNA/PIF-Harbinger      1328   1438     (0) 1744573  
   370   14.4  0.9  0.0  chr20              5566078  5566188 (49635144) C Merlin-2_DR       DNA/Merlin           (4267)   9654    9543 1744574 *
   572   13.0  0.0  5.6  chr20              5566093  5566206 (49635126) + Helitron-2_DR     RC/Helitron           11742  11849 (15563) 1744575  
   454    9.3  2.8  0.0  chr20              5566115  5566222 (49635110) C ACROBAT1          DNA/PIF               (514)    865     755 1744576 *
   961   12.4  4.6  0.5  chr20              5566357  5566550 (49634782) + EnSpm-N16_DR      DNA/CMC-EnSpm             1    202     (0) 1744577  
  1493   13.1  0.8  0.4  chr20              5566584  5566843 (49634489) + Mariner-N7_DR     DNA/TcMar                 1    261     (0) 1744578  
  1980    9.3  2.8  0.0  chr20              5567013  5567301 (49634031) C DNA8-19_DR        DNA/Merlin              (7)    299       3 1744579  
   797   13.9  3.3  0.0  chr20              5568303  5568453 (49632879) C DNA-TA-2_DR       DNA/CMC-EnSpm          (40)    156       1 1744580  
  2080    9.6  1.9  0.6  chr20              5568456  5568779 (49632553) C Mariner-N38_DR    DNA/TcMar-Tc1           (0)    547     220 1744581  
   868   17.3  1.4 13.9  chr20              5568536  5568810 (49632522) C hAT-N145_DR       DNA/hAT-Ac            (287)   1304    1060 1744582 *
   294   11.1  2.2  0.0  chr20              5568773  5568817 (49632515) C Looper-N7_DR      DNA/Kolobok-T2          (0)   1015     970 1744583 *
   393    7.4  0.0  0.0  chr20              5568818  5568871 (49632461) C HATN3B_DR         DNA/hAT-Tip100        (925)     54       1 1744584  
   240   10.2  0.0  2.9  chr20              5569819  5569889 (49631443) + hAT-N178B_DR      DNA/hAT-Ac              134    202  (1681) 1744585 *
   426   10.0  3.6  0.0  chr20              5569828  5569937 (49631395) + DNA-6-N2_DR       DNA                    4192   4305   (751) 1744586  
   451   15.7  0.5  6.6  chr20              5569938  5570109 (49631223) + (TAA)n            Simple_repeat             2    265     (0) 1744587  
   271   15.6  1.3  2.7  chr20              5570000  5570151 (49631181) + DNA-6-N2_DR       DNA                    4157   4306   (750) 1744588 *
   246   17.8  0.4 11.7  chr20              5570032  5570064 (49631268) + DNA-1-7_DR        DNA/PIF-Harbinger       671    717   (721) 1744589 *
   324    7.4  0.0  1.1  chr20              5570065  5570160 (49631172) C DNA-6-N2_DR       DNA                   (749)   4307    4213 1744590 *
   503   11.8  0.5  3.9  chr20              5570109  5570294 (49631038) + (TTA)n            Simple_repeat             1    180     (0) 1744591  
   246   17.8  0.4 11.7  chr20              5570161  5570279 (49631053) + DNA-1-7_DR        DNA/PIF-Harbinger       718    893   (545) 1744589 *
   227   20.6  0.0  5.5  chr20              5570227  5570303 (49631029) + DNA9-3_DR         DNA/MULE-MuDR?          974   1046 (10333) 1744592 *
   395   11.6  5.3  2.9  chr20              5570413  5570545 (49630787) + TDR9              DNA                      73    208     (0) 1744593 *
   892   12.6  5.6  2.7  chr20              5570434  5570458 (49630874) + DNA8-28_DR        DNA/hAT                3000   3184  (3958) 1744594  
  1117    8.4  0.7  0.0  chr20              5570459  5570613 (49630719) C EnSpm-6N1_DR      DNA/CMC-EnSpm        (2807)   6429    6274 1744595  
   907   14.9  0.7  0.7  chr20              5570478  5570632 (49630700) C hAT-N127_DR       DNA/hAT-Charlie      (3182)   7134    6980 1744596 *
   819   16.2  0.6  5.2  chr20              5570633  5570655 (49630677) C Merlin-1_DR       DNA/Merlin           (6413)   4110    3941 1744597  
   736   21.4  0.5  8.3  chr20              5571923  5572116 (49629216) + Penelope-1_DR     LINE/Penelope          3698   3877   (569) 1744598 *
  1046   12.0  0.0  7.1  chr20              5571956  5572152 (49629180) C Merlin-1_DR       DNA/Merlin           (6052)   4475    4292 1744599  
   272    6.5  0.0  6.5  chr20              5572204  5572252 (49629080) + EnSpm-N37_DR      DNA/CMC-EnSpm           516    561  (6086) 1744600 *
   303   10.8  0.0  0.9  chr20              5572235  5572346 (49628986) + (TAA)n            Simple_repeat             3    113     (0) 1744601  
   211    8.5  2.1  0.0  chr20              5572311  5572344 (49628988) + Helitron-1_DR     RC/Helitron           26143  26177   (123) 1744602 *
  5969    4.6 24.7  0.0  chr20              5572345  5573271 (49628061) C HATN5_DR          DNA/hAT-Ac              (0)   1156       1 1744603  
   352    9.8  3.9  0.0  chr20              5573454  5573503 (49627829) + hAT-N166_DR       DNA/hAT-hAT5              2     53   (487) 1744604  
  2811   10.6  1.4  2.8  chr20              5573504  5573938 (49627394) + Harbinger-4N1_DR  DNA/PIF-Harbinger         1    429   (592) 1744605  
   260    6.1  3.3 10.6  chr20              5575282  5575372 (49625960) C EnSpm-N11_DR      DNA/CMC-EnSpm        (4763)    590     506 1744606  
   257    8.5 17.4  3.6  chr20              5575331  5575428 (49625904) + CryptonV-1_DR     DNA/Crypton-V          6839   6949 (10924) 1744607 *
   208   24.1  1.3  8.3  chr20              5575776  5575852 (49625480) C Tx1-2_DR          LINE/L1-Tx1          (3675)   1494    1423 1744608  
  2655    7.3  5.6  0.0  chr20              5576018  5576412 (49624920) + HATN2_DR          DNA/hAT                   1    417   (802) 1744609  
  7707    7.2 10.4  3.2  chr20              5576414  5577658 (49623674) C DNA-8-1_DR        DNA/hAT-Ac              (0)   1332       2 1744610  
   244    3.1  0.0  0.0  chr20              5577660  5577691 (49623641) + HATN2_DR          DNA/hAT                 411    442   (777) 1744611 *
   856   12.4  9.9  0.0  chr20              5577688  5577846 (49623486) + HATN2_DR          DNA/hAT                 498    672   (547) 1744612  
  6844    7.5  8.9  0.7  chr20              5577847  5578903 (49622429) + HATN5_DR          DNA/hAT-Ac                1   1143    (13) 1744613  
  1113   13.0  5.4  1.0  chr20              5578897  5579082 (49622250) + HATN2_DR          DNA/hAT                1026   1219     (0) 1744614 *
  1000   15.8 30.1  3.2  chr20              5579453  5579851 (49621481) + LOOPERN4B_DR      DNA/Kolobok-T2            1    503     (0) 1744615  
   346   14.2 17.2  7.5  chr20              5579951  5580072 (49621260) + DNA11TA1_DR       DNA/CMC-EnSpm            28    160    (43) 1744616  
   232    9.4  0.0  0.0  chr20              5580080  5580109 (49621223) C HATN7_DR          DNA/hAT                (25)    570     541 1744617  
  3547   11.2  0.0  0.4  chr20              5580110  5580645 (49620687) C Gypsy108-LTR_Dr   LTR/Gypsy               (0)    534       1 1744618  
   629   23.1  4.8  2.6  chr20              5580646  5580679 (49620653) C Nimb-4_DR         LINE/I               (3637)   6024    5987 1744619 *
  1132    7.2  0.0  1.8  chr20              5580659  5580828 (49620504) + Mariner-N38_DR    DNA/TcMar-Tc1           381    547     (0) 1744620  
   944   13.3  8.2  4.0  chr20              5580829  5581051 (49620281) + Crack-6_DR        LINE/L2                2530   2749     (1) 1744621  
   768   16.3  0.5  3.2  chr20              5580829  5580848 (49620484) + EnSpm-N13_DR      DNA/CMC-EnSpm         19445  19629  (2520) 1744622 *
   592    6.4  0.0  0.0  chr20              5581905  5581979 (49619353) + EnSpm-N3C_DR      DNA/CMC-EnSpm             1     75   (208) 1744623  
  9736    4.7  1.5  0.0  chr20              5581980  5583164 (49618168) + Tc1-6_DR          DNA/TcMar-Tc1             1   1203     (0) 1744624  
   993    7.8  0.6  2.6  chr20              5583165  5583323 (49618009) + EnSpm-N3C_DR      DNA/CMC-EnSpm            74    229    (54) 1744625  
  8709    5.9  1.9  2.1  chr20              5583999  5585236 (49616096) + TDR1              DNA/TcMar-Tc1             1   1236     (0) 1744626  
  1589    6.9  3.2  2.0  chr20              5585290  5585541 (49615791) + TDR7              DNA                     287    541     (0) 1744627  
   758   22.5  0.0  2.0  chr20              5585649  5585798 (49615534) + Zator-N1_DR       DNA/Zator?                1    147   (408) 1744628  
  1604   16.5  6.8  0.0  chr20              5585808  5586086 (49615246) + TDR13C            DNA                       9    306   (374) 1744629  
   372   10.5  1.8  0.0  chr20              5586094  5586150 (49615182) C Harbinger3_DR     DNA/PIF-Harbinger      (17)   3582    3525 1744630  
   281   21.1  7.0  0.0  chr20              5586152  5586222 (49615110) C Harbinger-8N2_DR  DNA/PIF-Harbinger      (27)    521     446 1744631  
  6592    4.9  0.9  2.1  chr20              5586223  5587074 (49614258) + hAT-N34B_DR       DNA/hAT-Ac                1    842     (0) 1744632  
  1836   13.3  7.7  0.9  chr20              5587075  5587386 (49613946) C Harbinger-8N2_DR  DNA/PIF-Harbinger      (95)    453     121 1744631  
  1080   18.1  5.1  0.0  chr20              5587415  5587629 (49613703) + TDR13             DNA                     547    772     (0) 1744633  
  1283   12.0  2.6  1.0  chr20              5587630  5587817 (49613515) + Zator-N1_DR       DNA/Zator?              142    332   (223) 1744634  
   881   14.7  6.3  0.0  chr20              5587818  5587960 (49613372) + DNA8-18_DR        DNA                       1    152   (981) 1744635  
  3692   16.6  8.5  1.9  chr20              5587968  5588699 (49612633) C TDR13B2           DNA                     (0)    779       1 1744636  
   855   14.6 15.0  3.9  chr20              5588757  5588963 (49612369) + Zator-N1_DR       DNA/Zator?              327    555     (0) 1744637  
   295   10.7  3.5  1.7  chr20              5590148  5590204 (49611128) + Tc1-1_DR          DNA/TcMar-Tc1             1     58  (1567) 1744638  
  1670   12.8  5.6  4.9  chr20              5590205  5590342 (49610990) + HATN7_DR          DNA/hAT                   1    362   (233) 1744639  
  1623    7.6  0.0  0.0  chr20              5590343  5590552 (49610780) + hAT-N127_DR       DNA/hAT-Charlie        5807   6016  (4300) 1744640  
  1670   12.8  5.6  4.9  chr20              5590553  5590575 (49610757) + HATN7_DR          DNA/hAT                 363    421   (174) 1744639  
   653   17.5  0.7 39.1  chr20              5590576  5590988 (49610344) C DNA9-4_DR         DNA                    (81)    338      40 1744641 *
   752   15.3  0.2 35.1  chr20              5590728  5591130 (49610202) C DNA9-4_DR         DNA                    (81)    338      40 1744641 *
   768   15.8  0.5 32.2  chr20              5590890  5591281 (49610051) C DNA9-4_DR         DNA                    (81)    338      41 1744641  
   362   24.1 10.9 14.9  chr20              5590900  5591387 (49609945) + DNA8-22_DR        DNA                     152    622   (163) 1744642 *
   907   12.7  0.5 32.1  chr20              5591032  5591424 (49609908) C DNA9-4_DR         DNA                    (81)    338      40 1744643 *
   942   12.1  3.8 28.6  chr20              5591184  5591577 (49609755) C DNA9-4_DR         DNA                    (81)    338      21 1744644  
   788   10.0 12.8  0.6  chr20              5591603  5591743 (49609589) + Tc1-1_DR          DNA/TcMar-Tc1            52    209  (1416) 1744645  
   771    6.1  0.0  0.0  chr20              5592063  5592161 (49609171) + TDR20             DNA/Merlin              141    239     (0) 1744646  
  3532    7.5  0.8  1.4  chr20              5592502  5593018 (49608314) + Mariner-N38_DR    DNA/TcMar-Tc1             1    514    (33) 1744647  
  3124   14.6 16.3  1.9  chr20              5593019  5593278 (49608054) C Merlin-1_DR       DNA/Merlin           (8350)   2174    1288 1744648 *
  3167   20.3 12.9  3.1  chr20              5593133  5594151 (49607181) C DNA-X-4_DR        DNA                   (129)   1116       1 1744649  
   365   19.5  5.2  0.0  chr20              5594164  5594240 (49607092) + Mariner-6_DR      DNA/TcMar-Tc1           254    334  (1295) 1744650  
   743   19.4  1.7  1.2  chr20              5594270  5594441 (49606891) C SINE2-1_DR        SINE/tRNA              (25)    173       1 1744651  
   230   13.7  8.6  1.1  chr20              5594442  5594512 (49606820) C hAT-10_DR         DNA/hAT-Tip100        (225)   4255    4179 1744652  
  1975    7.6  8.9  0.9  chr20              5594514  5594806 (49606526) + SINE2-3_DR        SINE/tRNA-V-RTE          52    367     (1) 1744653  
  1875    9.7 10.0  2.8  chr20              5594538  5594877 (49606455) + DNA6-6_DR         DNA                    4262   4625  (6656) 1744654 *
   408   16.2  7.8 11.5  chr20              5594808  5594960 (49606372) C Helitron-N3_DR    RC/Helitron          (1338)   1678    1531 1744655 *
   219   24.4  0.0  0.0  chr20              5594927  5594971 (49606361) + Merlin-1_DR       DNA/Merlin             2729   2773  (7754) 1744656 *
  4913    2.5  0.0  0.0  chr20              5595540  5596104 (49605228) + DNA2-16_DR        DNA                    4853   5417 (12634) 1744657  
   892   23.9  9.7  9.4  chr20              5596172  5596828 (49604504) C ERV1-N1-LTR_DR    LTR/ERV1               (18)    862     204 1744658  
  3106    6.9  0.0  0.2  chr20              5596829  5597222 (49604110) C HarbingerN6_DR    DNA/PIF-Harbinger       (0)    393       1 1744659  
   366   26.3  7.0  2.6  chr20              5597223  5597408 (49603924) C ERV3_DR-I         LTR/ERV1              (345)   8993    8800 1744660  
  2106   10.9  1.6  0.0  chr20              5597419  5597739 (49603593) C L1-52_DR          LINE/L1              (5268)    339      14 1744661  
   725   15.5  7.3  5.4  chr20              5598687  5598904 (49602428) + LINEX-2_DR        Retroposon              323    544     (0) 1744662  
   407   17.2  2.5  7.9  chr20              5599134  5599253 (49602079) + EnSpm-N48B_DR     DNA/CMC-EnSpm          5343   5456  (1503) 1744663 *
  1026    5.4  0.2  5.4  chr20              5599182  5599388 (49601944) + (TAGA)n           Simple_repeat             1    418   (455) 1744664  
   763   19.3  0.7  1.1  chr20              5599389  5599879 (49601453) + (TAGG)n           Simple_repeat             1    489     (0) 1744665  
   290   23.4 14.2  1.7  chr20              5599393  5599726 (49601606) + Polinton-4_DR     DNA/Maverick          12410  12592  (7695) 1744666 *
   210   24.6  1.4  2.8  chr20              5599727  5599943 (49601389) + HAT1_DR           DNA/hAT-Ac              434    647  (2645) 1744667 *
  1026    5.4  0.2  5.4  chr20              5599880  5600102 (49601230) + (TAGA)n           Simple_repeat           419    873     (0) 1744664  
   531   15.3  3.7  1.5  chr20              5599882  5599971 (49601361) + HAT1_DR           DNA/hAT-Ac              434    628  (2664) 1744668 *
   290   23.4 14.2  1.7  chr20              5599944  5600132 (49601200) + Polinton-4_DR     DNA/Maverick          12593  12696  (7591) 1744666 *
   625   14.7  0.0  0.8  chr20              5599972  5600119 (49601213) C Ginger1-N1_DR     DNA/Ginger-1         (2231)    427     288 1744669  
   341   18.1  5.2  2.5  chr20              5600015  5600167 (49601165) + hAT-13_DR         DNA/hAT-Tip100         2398   2554   (248) 1744670 *
  3840    6.4  0.0  1.2  chr20              5600119  5600642 (49600690) C Mariner-N23_DRe   DNA/TcMar-ISRm11      (322)    709     192 1744671  
   531   15.3  3.7  1.5  chr20              5600120  5600133 (49601199) + HAT1_DR           DNA/hAT-Ac              629    663  (2629) 1744668 *
   571    5.3  0.0  3.2  chr20              5600616  5600712 (49600620) C Ginger1-N1_DR     DNA/Ginger-1         (2277)    381     288 1744672 *
  1147    5.4  0.1  4.3  chr20              5600628  5600807 (49600525) + (TAGA)n           Simple_repeat             1    611    (71) 1744673  
   832   17.3  0.6  2.0  chr20              5600808  5600858 (49600474) + (TAGG)n           Simple_repeat             1    139   (158) 1744674  
   216   24.0  2.5  2.0  chr20              5600859  5601054 (49600278) + HAT1_DR           DNA/hAT-Ac              451    647  (2645) 1744675 *
   329   24.9  8.4  3.5  chr20              5600903  5601321 (49600011) + Polinton-4_DR     DNA/Maverick          12319  12696  (7591) 1744676 *
   832   17.3  0.6  2.0  chr20              5601055  5601109 (49600223) + (TAGG)n           Simple_repeat           140    297     (0) 1744674  
   533    6.9  1.1  0.0  chr20              5601269  5601355 (49599977) + HAT1_DR           DNA/hAT-Ac              576    663  (2629) 1744677  
   292   15.9  6.8  3.3  chr20              5601273  5601389 (49599943) + hAT-13_DR         DNA/hAT-Tip100         2434   2554   (248) 1744678 *
  1147    5.4  0.1  4.3  chr20              5601322  5601340 (49599992) + (TAGA)n           Simple_repeat           612    682     (0) 1744673  
  5355    6.2  0.0  0.7  chr20              5601341  5602054 (49599278) C Mariner-N23_DRe   DNA/TcMar-ISRm11      (322)    709       1 1744679  
  3922    4.5  1.7  0.6  chr20              5602055  5602573 (49598759) C Mariner-N23_DRe   DNA/TcMar-ISRm11      (506)    525       1 1744680  
   298   17.7  2.2  8.1  chr20              5602495  5602586 (49598746) C SAT-26_DR         Satellite             (307)   3576    3490 1744681 *
   207   21.9  0.0  7.7  chr20              5602876  5602959 (49598373) C hAT-N47B_DR       DNA/hAT-Tip100        (789)    199     122 1744682 *
   395   20.8  0.0  0.0  chr20              5602928  5602999 (49598333) + L2-5_DRe          LINE/L2                1428   1499   (728) 1744683  
  4299   10.5 19.3  1.7  chr20              5603000  5603834 (49597498) C HATN3B_DR         DNA/hAT-Tip100          (0)    979       1 1744684  
   508   25.3  0.6  2.6  chr20              5603890  5604047 (49597285) + L2-5_DRe          LINE/L2                1590   1744   (483) 1744683  
   278   29.6  4.7  2.6  chr20              5603933  5604081 (49597251) + EnSpm-N3B_DR      DNA/CMC-EnSpm          2447   2598  (1136) 1744685 *
   302   22.4 16.9  1.5  chr20              5603965  5604082 (49597250) C DNA8-25_DR        DNA                  (2381)   1586    1451 1744686 *
   316   18.4 23.9  5.6  chr20              5603983  5604120 (49597212) + DNA2-13_DR        DNA                    4026   4187  (1711) 1744687  
  7357   13.1  6.3  0.4  chr20              5604330  5605498 (49595834) + EXPANDER1_DR      LINE/RTE-BovB          2128   3365     (0) 1744688  
   255    0.0  0.0 13.3  chr20              5605465  5605515 (49595817) + EnSpm-6N1_DR      DNA/CMC-EnSpm          6386   6430  (2806) 1744689 *
   329    1.9  0.0  0.0  chr20              5605481  5605534 (49595798) + (TGAA)n           Simple_repeat             3     56     (0) 1744690  
  3683   12.9  8.8  5.8  chr20              5605712  5606485 (49594847) + LOOPERN6B_DR      DNA/Kolobok-T2?           1    796     (0) 1744691  
  2756    2.6  9.7  0.0  chr20              5607061  5607400 (49593932) + DNA-2-2_DR        DNA                      35    407     (0) 1744692  
   786    8.7  0.0  0.0  chr20              5607619  5607722 (49593610) C Harbinger-N12_DR  DNA/PIF-Harbinger       (0)    702     599 1744693  
   219   14.2 13.1  7.8  chr20              5607706  5607766 (49593566) + TDR8D             DNA                     598    661    (18) 1744694 *
   207   13.5  5.5  5.5  chr20              5608300  5608354 (49592978) C ERV1-6_DR-I       LTR/ERV1             (2690)   5253    5199 1744695  
  1296   10.0  4.5  0.9  chr20              5608393  5608614 (49592718) C hAT-N47C_DR       DNA/hAT-Tip100         (17)   2442    2213 1744696  
  2982   10.1  4.5  6.7  chr20              5608626  5609177 (49592155) C hAT-N47C_DR       DNA/hAT-Tip100       (1918)    541       1 1744697  
   283   15.6  0.0  0.0  chr20              5609251  5609287 (49592045) C TDR2              DNA/TcMar-Tc1         (649)    288     252 1744698  
  2165    3.5  0.0  0.0  chr20              5609288  5609542 (49591790) C HATN8_DR          DNA/Zisupton            (0)    255       1 1744699  
   705   11.3  2.9  0.8  chr20              5609543  5609661 (49591671) C TDR2              DNA/TcMar-Tc1         (679)    258     151 1744698  
   243   17.0  0.0  2.1  chr20              5609812  5609859 (49591473) + CryptonV-N5_DR    DNA/Crypton-V          7734   7780 (16757) 1744700 *
  1057   12.3 40.6  0.0  chr20              5609818  5610078 (49591254) C L2-5_DRe          LINE/L2               (279)   1948    1582 1744701  
  3659   10.1  0.2  0.6  chr20              5610167  5610695 (49590637) C TDR2              DNA/TcMar-Tc1           (0)    937     411 1744702  
  8477    6.8  5.2  0.8  chr20              5610696  5611873 (49589459) + DNA-5-6_DR        DNA/hAT                   1   1229     (0) 1744703  
   284   13.6  0.0  0.0  chr20              5611840  5611883 (49589449) C hAT-N181_DR       DNA/hAT-Tip100       (1080)    484     441 1744704 *
   211    0.0 10.3  0.0  chr20              5611876  5611904 (49589428) C TDR2              DNA/TcMar-Tc1         (524)    413     382 1744702 *
  1088   17.1  2.4  0.5  chr20              5612736  5612758 (49588574) C TDR19             DNA/hAT-Charlie       (189)    216       1 1744705  
  1428    6.3  3.2  0.0  chr20              5612759  5612947 (49588385) + hAT-N4C_DR        DNA/hAT-Charlie           1    195     (0) 1744706  
   419   28.2  4.3  2.6  chr20              5612948  5612979 (49588353) C EnSpm-N36B_DR     DNA/CMC-EnSpm        (2369)   1047    1013 1744707  
  1418   15.3 17.1  1.5  chr20              5613103  5613446 (49587886) + DNA-X-2_DR        DNA                       2    398   (418) 1744708 *
  4255    3.8  5.8  0.3  chr20              5613443  5613995 (49587337) C SINE3-1           SINE/5S-Deu-L2          (6)    584       2 1744709  
   619   15.3  0.0  0.0  chr20              5613996  5614079 (49587253) + DNA-X-2_DR        DNA                     407    490   (326) 1744710  
   594    7.1  2.4  0.0  chr20              5614073  5614157 (49587175) C EnSpm-6N1_DR      DNA/CMC-EnSpm        (2809)   6427    6341 1744711 *
   652    2.6  0.0  0.0  chr20              5614083  5614158 (49587174) + hAT-N167B_DR      DNA/hAT-Charlie        1239   1314   (259) 1744712  
   364   16.7  2.0  6.1  chr20              5614088  5614189 (49587143) C hAT-N29_DR        DNA/hAT-Tip100        (231)   1349    1252 1744713 *
  2805   12.6 11.2  2.1  chr20              5614156  5614683 (49586649) + DIRS-1C-LTR_DR    LTR/Ngaro                43    617     (1) 1744714  
   407   28.8  0.0  0.0  chr20              5615356  5615480 (49585852) C Mariner-N34_DR    DNA/TcMar-ISRm11       (52)   1060     936 1744715 *
   480   18.2 24.7  0.0  chr20              5615470  5615623 (49585709) C DNA-6-N7_DR       DNA/TcMar             (560)   3684    3493 1744716  
   380    7.8  0.0  0.0  chr20              5615623  5615669 (49585663) + DNA6-6_DR         DNA                    4302   4348  (6933) 1744717 *
  3990    9.1  3.0  0.8  chr20              5615670  5616640 (49584692) + DNA-2-16_DR       DNA/CMC-EnSpm             1   1703     (9) 1744718  
   352   17.2  0.0  4.7  chr20              5615674  5615687 (49585645) C EnSpm-15_DR       DNA/CMC-EnSpm       (10281)   1171    1110 1744719 *
   207   11.1  0.0  0.0  chr20              5616637  5616669 (49584663) C CryptonV-N2_DR    DNA/Crypton-V         (866)  15772   15740 1744720  
   619   17.3 16.5  1.5  chr20              5616670  5616839 (49584493) + hAT-N152_DR       DNA/hAT-Blackjack         1    195   (135) 1744721  
  1482   11.1  4.0  0.4  chr20              5616869  5617095 (49584237) + TDR2              DNA/TcMar-Tc1           429    663   (274) 1744722  
  1013    9.7  5.1  5.1  chr20              5617707  5617901 (49583431) + DNA11TA1B_DR      DNA/CMC-EnSpm             9    203     (0) 1744723  
   523   20.3 13.1  1.4  chr20              5618085  5618214 (49583118) + TDR13             DNA                       1    145   (627) 1744724  
  5311    9.3  4.0  0.0  chr20              5618220  5618953 (49582379) C DNA-1-3B_DR       DNA/PIF-Harbinger       (0)    763       1 1744725  
  1008   11.8  4.5  3.0  chr20              5619034  5619233 (49582099) + DNA-8-9_DR        DNA/hAT-Ac             1018   1220  (2499) 1744726  
   791   10.1  0.0  2.5  chr20              5619243  5619364 (49581968) C piggyBac-N4_DR    DNA/PiggyBac          (110)   1213    1095 1744727  
   227    6.8 11.4  0.0  chr20              5619359  5619402 (49581930) C DNA-2-22_DR       DNA/CMC-EnSpm         (370)     49       1 1744728 *
  4279    5.9  0.2  0.0  chr20              5620200  5620738 (49580594) C DNA-2-16_DR       DNA                     (2)   1710    1171 1744729  
   350   22.0  0.0  4.9  chr20              5620730  5620740 (49580592) C ENSPM-6_DR        DNA/CMC-EnSpm       (12951)  19665   19659 1744730 *
  1513    7.1  0.5  0.0  chr20              5620741  5620938 (49580394) + TDR19C            DNA/hAT-Charlie           1    199   (197) 1744731  
   266   24.3  0.0  0.0  chr20              5620877  5620946 (49580386) C CryptonV-N5_DR    DNA/Crypton-V       (21468)   3069    3000 1744732 *
   981   13.0  1.9  0.0  chr20              5620934  5621087 (49580245) C DNA-2-16_DR       DNA                   (536)   1176    1020 1744729 *
  2180    3.0  6.0  0.0  chr20              5621081  5621349 (49579983) C DNA-2-2_DR        DNA                   (122)    285       1 1744733  
   236   21.5  1.4  4.2  chr20              5621292  5621364 (49579968) + DNA2-14_DR        DNA                    4851   4921  (2701) 1744734 *
   234   32.3  4.3  4.3  chr20              5621342  5621548 (49579784) + DNA2-7_DR         DNA                    8382   8588  (1062) 1744735 *
  2288    8.7  7.0  2.3  chr20              5621349  5621737 (49579595) C DNA-2-16_DR       DNA/CMC-EnSpm        (1353)    359       1 1744736  
   208   12.7  1.6 14.0  chr20              5622362  5622425 (49578907) C Helitron-N3B_DR   RC/Helitron          (4717)   1887    1831 1744737 *
   271    6.5  4.3  0.0  chr20              5622382  5622427 (49578905) C Mariner-N29_DR    DNA/TcMar-ISRm11     (1066)    699     652 1744738 *
  2448   11.7 13.3  5.0  chr20              5622396  5622991 (49578341) + Helitron-N2_DR    RC/Helitron             918   1560   (903) 1744739  
   507   18.5  8.8  4.5  chr20              5622836  5623050 (49578282) C Merlin-1_DR       DNA/Merlin           (8214)   2313    2090 1744740 *
  3956    8.7  4.2  1.5  chr20              5622889  5623533 (49577799) + Merlin-1_DR       DNA/Merlin             1549   2313  (8214) 1744741  
  5331    7.1 14.2  1.4  chr20              5624166  5624982 (49576350) C TZF28B            DNA/TcMar-Tc1           (0)   1614     695 1744742  
   948   10.8 19.0  3.0  chr20              5625004  5625203 (49576129) C TZF28B            DNA/TcMar-Tc1        (1383)    231       1 1744742  
   253    9.4  4.4  5.6  chr20              5625218  5625307 (49576025) C EnSpm-N13_DR      DNA/CMC-EnSpm       (16555)   5594    5506 1744743 *
   313   13.9  1.1  1.1  chr20              5625227  5625244 (49576088) C hAT-N134B_DR      DNA/hAT?               (83)    843     757 1744744  
   413    5.1  0.0  0.0  chr20              5625250  5625333 (49575999) C DNA-X-5_DR        DNA                    (-6)   1136     976 1744745  
   234   16.9  1.5  0.0  chr20              5625285  5625349 (49575983) + EnSpm1_DR         DNA/CMC-EnSpm          8832   8897   (591) 1744746 *
  3668   12.2  6.8  0.6  chr20              5626089  5626746 (49574586) + Harbinger-4N1B_DR DNA/PIF-Harbinger         1    699   (464) 1744747  
   569   18.1  0.0  0.9  chr20              5626715  5626746 (49574586) C hAT-N148_DR       DNA/hAT-Ac           (1454)    705     675 1744748 *
  4718    8.1  1.7  1.1  chr20              5626747  5627435 (49573897) + DNA14-5-1_DR      DNA                       1    693     (0) 1744749  
  1617   16.1  3.2  6.0  chr20              5627466  5627874 (49573458) + Harbinger-4N1B_DR DNA/PIF-Harbinger       755   1152    (11) 1744750  
   964   14.3  7.1  4.2  chr20              5628267  5628703 (49572629) + HATN3B_DR         DNA/hAT-Tip100          719    874   (105) 1744751  
   373   12.5  0.0  0.0  chr20              5628705  5628760 (49572572) C MuDR-2_DR         DNA/MULE-MuDR        (7574)  16359   16304 1744752 *
  3739    9.1  1.9  0.5  chr20              5628715  5629303 (49572029) C Merlin-1_DR       DNA/Merlin           (8336)   2191    1595 1744753  
   265    9.1  0.0  0.0  chr20              5629269  5629312 (49572020) + EnSpm-6N1_DR      DNA/CMC-EnSpm          1500   1543  (7693) 1744754 *
   206   19.4  4.4  1.4  chr20              5629271  5629338 (49571994) C Ngaro1_DR         LTR/Ngaro            (1497)   5081    5012 1744755 *
  4694    2.6  0.0  0.0  chr20              5629381  5629945 (49571387) + DNA2-16_DR        DNA                    4853   5417 (12634) 1744756  
  1737    8.8  3.6  2.5  chr20              5630732  5631009 (49570323) + HarbingerN5_DR    DNA/PIF-Harbinger         2    282   (579) 1744757  
   579   17.0  0.0  0.0  chr20              5631011  5631116 (49570216) + HAT1-N1B_DR       DNA/hAT-Ac              634    739     (0) 1744758  
   219   20.0  0.0  0.0  chr20              5631117  5631149 (49570183) C Copia-12_DR-LTR   LTR/Gypsy?            (121)    346     314 1744759  
  4608   11.5  2.2  0.9  chr20              5631150  5631879 (49569453) + HAT1-N1B_DR       DNA/hAT-Ac                1    739     (0) 1744760  
  2217   11.5  0.8  1.1  chr20              5631880  5632226 (49569106) C Copia-12_DR-LTR   LTR/Gypsy?            (121)    346       1 1744759  
   208    7.7  0.0  0.0  chr20              5632432  5632522 (49568810) + (GAAA)n           Simple_repeat             3     93     (0) 1744761  
   206   21.6  0.0  0.0  chr20              5632801  5632851 (49568481) + HATN11B_DR        DNA/hAT                 420    470   (220) 1744762  
  1153    7.0  0.6  0.6  chr20              5633986  5634143 (49567189) C HATN8_DR          DNA/Zisupton            (0)    255      98 1744763 *
  5625    7.5  2.1  0.5  chr20              5634141  5634935 (49566397) C hAT-N159B_DR      DNA/hAT-Ac            (254)    989     182 1744764  
   239    9.4  0.0  0.0  chr20              5634997  5635028 (49566304) C hAT-N159B_DR      DNA/hAT-Ac           (1211)     32       1 1744764  
  2230    4.0  5.0  3.2  chr20              5635790  5636129 (49565203) C TE-X-7_DR         LINE?/Penelope?        (66)    773     428 1744765  
   226    9.1  0.0  0.0  chr20              5636103  5636146 (49565186) + Helitron-4_DR     RC/Helitron           13489  13532 (18336) 1744766 *
  2368   10.6 15.6  0.2  chr20              5636373  5636777 (49564555) + SINE3-1a          SINE/5S-Deu-L2            1    467   (103) 1744767  
   730   18.0  9.3  0.0  chr20              5636635  5636795 (49564537) + CryptonV-2_DR     DNA/Crypton-V         18185  18360  (3451) 1744768 *
   909    7.1  0.0  0.2  chr20              5636760  5636897 (49564435) + SINE2-4_DR        SINE/tRNA-V-RTE         128    346    (25) 1744769  
  1729   12.5  0.3  1.8  chr20              5636936  5637220 (49564112) C SINE2-3B_DR       SINE/tRNA-V             (0)    351      71 1744770  
  1031   19.9 23.4  1.7  chr20              5637078  5637342 (49563990) + Merlin-1_DR       DNA/Merlin             8344   8915  (1612) 1744771 *
  1256    7.5  8.1  4.3  chr20              5637343  5637565 (49563767) + SINE2-3_DR        SINE/tRNA-V-RTE           4    234   (134) 1744772  
   741   21.9  2.3 19.3  chr20              5637363  5637573 (49563759) C DNA6-6_DR         DNA                  (4289)   6992    6814 1744773 *
  2210    3.9  0.0  0.7  chr20              5637574  5637859 (49563473) C CryptonV-N7_DR    DNA/Crypton-V           (0)    284       1 1744774  
   750   19.5  2.1  1.6  chr20              5637850  5637864 (49563468) C EnSpm-15_DR       DNA/CMC-EnSpm       (10326)   1128    1023 1744775 *
  1041   11.7  0.6  0.6  chr20              5637865  5638028 (49563304) + SINE2-3_DR        SINE/tRNA-V-RTE         205    368     (0) 1744772  
   604   17.5  2.0  8.0  chr20              5637883  5637959 (49563373) C MuDR-2_DR         DNA/MULE-MuDR        (4929)  19004   18939 1744776 *
   432   17.0  2.1  2.1  chr20              5637960  5638103 (49563229) + TDR9              DNA                       2    145    (63) 1744777 *
   741   21.9  2.3 19.3  chr20              5638038  5638059 (49563273) C DNA6-6_DR         DNA                  (4289)   6813    6794 1744773  
   206   13.2  0.0  0.0  chr20              5638592  5638629 (49562703) + HATN15_DR         DNA/hAT-Ac              520    557   (523) 1744778 *
   217   21.3  0.0  5.0  chr20              5638605  5638688 (49562644) + Gypsy152B-LTR_DR  LTR/Gypsy                53    132   (791) 1744779  
  1150   21.3 12.5  1.2  chr20              5639091  5639475 (49561857) C DNA-2-16_DR       DNA                     (0)   1712    1285 1744780 *
  1885    8.9  1.4  0.3  chr20              5639195  5639477 (49561855) C DNA-2-16_DR       DNA/CMC-EnSpm         (257)   1455    1170 1744781  
  4599    2.5  0.7  0.0  chr20              5639478  5640039 (49561293) C DNA2-16_DR        DNA                 (12634)   5417    4852 1744782  
  1135   11.1  2.8  0.0  chr20              5640041  5640221 (49561111) C DNA-2-16_DR       DNA                   (430)   1282    1097 1744780 *
  2821    7.6  0.0  0.2  chr20              5640215  5640612 (49560720) C DNA-2-16_DR       DNA/CMC-EnSpm        (1315)    397       1 1744783  
   233    6.8  0.0  2.3  chr20              5641371  5641415 (49559917) C Merlin-1_DR       DNA/Merlin           (2991)   7536    7493 1744784  
  2782   12.5  3.4  3.0  chr20              5641653  5642148 (49559184) + L2-3_DRe          LINE/L2                4222   4719   (349) 1744785  
   302   14.0  4.0  8.2  chr20              5642144  5642244 (49559088) + hAT-N67_DR        DNA/hAT-Tip100          732    828   (718) 1744786 *
   432   17.8  0.0  2.0  chr20              5642157  5642259 (49559073) C Polinton-1N1_DR   DNA/Maverick        (12199)   3270    3170 1744787  
  5631   13.2  2.4 11.1  chr20              5642315  5643536 (49557796) + Harbinger3N_DR    DNA/PIF-Harbinger        19   1144     (0) 1744788  
   219   12.2  0.0  0.0  chr20              5643635  5643651 (49557681) + ENSPM-2N_DR       DNA/CMC-EnSpm           676    692   (846) 1744789  
  2004    4.7  0.0  0.0  chr20              5643652  5643906 (49557426) + HATN8_DR          DNA/Zisupton              1    255     (0) 1744790  
  3307   13.2 11.0  0.1  chr20              5644068  5644683 (49556649) + TDR13             DNA                      12    694    (78) 1744791  
  1634    9.2  0.0  0.0  chr20              5644693  5644921 (49556411) C Mariner-N8_DR     DNA/TcMar               (0)    229       1 1744792  
   456    9.7  0.0  0.0  chr20              5644925  5644986 (49556346) + TDR13             DNA                     711    772     (0) 1744793  
  4568    8.2  1.6  1.0  chr20              5645760  5646437 (49554895) C L2-2_DRe          LINE/L2                 (7)   4231    3550 1744794  
  3761    6.1  1.3  0.4  chr20              5646476  5647017 (49554315) C Mariner-N38_DR    DNA/TcMar-Tc1           (0)    547       1 1744795  
   809   16.6  2.5  2.5  chr20              5646841  5647038 (49554294) + Kolobok-4_DR      DNA/Kolobok-T2         3314   3511  (3120) 1744796 *
   276   15.7  4.3  7.5  chr20              5646984  5647052 (49554280) C Zisupton-6_DR     DNA/Zisupton        (13137)   8979    8913 1744797 *
   595   14.3  8.0  0.0  chr20              5647610  5647721 (49553611) + TDR13C            DNA                       1    121   (559) 1744798  
  1554   10.2  0.9  0.0  chr20              5647742  5647966 (49553366) + Harbinger-N13_DR  DNA/PIF-Harbinger        98    324     (0) 1744799  
  4510    8.9  0.6  1.2  chr20              5647967  5648616 (49552716) C hAT-N132_DR       DNA/hAT-Tip100        (641)    652       7 1744800  
   524   16.3 20.3  0.0  chr20              5648616  5648738 (49552594) + TDR13             DNA                     123    270   (502) 1744801 *
   376    9.4 20.3  0.0  chr20              5648799  5648862 (49552470) + hAT-N149_DR       DNA/hAT                 100    176   (628) 1744802  
   557   17.4  0.0  0.9  chr20              5648869  5648984 (49552348) + TDR23             DNA                       2    116  (1031) 1744803  
  4035   10.8  2.3  0.9  chr20              5648987  5649647 (49551685) + TDR23             DNA                     478   1147     (0) 1744804  
  1382   14.2 10.2  0.0  chr20              5650258  5650531 (49550801) C TDR13             DNA                     (0)    772     324 1744805  
   376    5.8  0.0  0.0  chr20              5650534  5650585 (49550747) + hAT-N167B_DR      DNA/hAT-Charlie         534    585   (988) 1744806  
   324   10.9  0.0  0.0  chr20              5650594  5650639 (49550693) C DNA8-17_DR        DNA/hAT-Tip100        (423)   1390    1345 1744807  
  1574   11.0 10.4  2.0  chr20              5650644  5650922 (49550410) + DNA-AT-3_DR       DNA                    1714   2015     (0) 1744808  
  1487    8.6 22.7  0.0  chr20              5650932  5651200 (49550132) + hAT-N167B_DR      DNA/hAT-Charlie         637    966   (607) 1744809  
   204   20.9  0.0  3.0  chr20              5651216  5651284 (49550048) + hAT-N22_DR        DNA/hAT-Ac              421    487  (1251) 1744810 *
   235    5.3  0.3  0.0  chr20              5651247  5651290 (49550042) C EnSpm-6N1_DR      DNA/CMC-EnSpm        (2806)   6430    6385 1744811 *
   801   11.0  0.0  0.0  chr20              5651267  5651384 (49549948) C EXPANDER1_DR      LINE/RTE-BovB           (0)   3365    3248 1744812  
  4446    3.9  0.7  0.2  chr20              5651409  5651975 (49549357) + SINE3-1a          SINE/5S-Deu-L2            1    570     (0) 1744813  
   281   21.8  1.1  2.1  chr20              5651895  5651988 (49549344) + L2-56_DR          LINE/L2                1157   1249     (3) 1744814 *
   207   25.3  8.8  0.0  chr20              5651908  5651998 (49549334) C hAT-N64B_DR       DNA/hAT-Ac           (2485)   1314    1216 1744815 *
  1757    6.9  2.5  1.8  chr20              5651976  5652266 (49549066) + hAT-N167_DR       DNA/hAT-Charlie         582    850     (0) 1744816  
   244    6.5  0.0  0.0  chr20              5652565  5652595 (49548737) + EnSpm-15_DR       DNA/CMC-EnSpm           974   1004 (10450) 1744817  
  3979   11.2 21.1  0.2  chr20              5652596  5653392 (49547940) + TDR8B             DNA/hAT-Ac                1    963     (0) 1744818  
  1530   13.4  8.1  0.0  chr20              5653393  5653675 (49547657) C HE1_DR1           SINE/tRNA-V-RTE        (71)    331      26 1744819  
   557   25.4  2.9  0.6  chr20              5653537  5653706 (49547626) C EnSpm-N11_DR      DNA/CMC-EnSpm        (3623)   1730    1557 1744820 *
   652   19.9  0.0  2.6  chr20              5653559  5653713 (49547619) + DNA8-23_DR        DNA                    2139   2289  (4450) 1744821  
   252   18.4  2.3  7.1  chr20              5653637  5653724 (49547608) + DNA7-N2_DR        DNA/hAT-hAT6           1638   1721   (293) 1744822 *
  3155   12.9  2.9  1.6  chr20              5654113  5654672 (49546660) + hAT-N22B_DR       DNA/hAT-Ac              115    681   (698) 1744823  
  7628    6.3  1.1  0.1  chr20              5654697  5655736 (49545596) C L2-3_DRe          LINE/L2                 (8)   5060    4011 1744824  
   426   17.5  0.0  0.0  chr20              5656501  5656580 (49544752) + Mariner-N21_DR    DNA/TcMar                 1     80   (940) 1744825  
  8148    4.5  0.3  0.0  chr20              5656582  5657631 (49543701) + Harbinger-4N1C_DR DNA/PIF-Harbinger         1   1053   (153) 1744826  
  2625   10.9  2.6  3.0  chr20              5657628  5658122 (49543210) + DNA-TA-4_DR       DNA/TcMar               110    602  (9193) 1744827 *
  1612   15.5  5.3  0.8  chr20              5658123  5658461 (49542871) + DIRS-1-LTR_DR     LTR/Ngaro                 1    354   (268) 1744828  
   332   27.3  5.6  2.7  chr20              5658340  5658482 (49542850) + CryptonV-2_DR     DNA/Crypton-V         20848  20994   (817) 1744829 *
   330   16.0  0.0  0.0  chr20              5658468  5658517 (49542815) + DIRS-1-LTR_DR     LTR/Ngaro               523    572    (51) 1744828 *
  1882   10.6  8.6  0.0  chr20              5658515  5658817 (49542515) C DNA-1-3B_DR       DNA/PIF-Harbinger     (434)    329       1 1744830  
   310   20.8  7.8  1.8  chr20              5660029  5660046 (49541286) + CryptonV-N1_DR    DNA/Crypton-V          7028   7136  (2915) 1744831  
   429    9.5 11.8  1.1  chr20              5660047  5660131 (49541201) + DNAX-18_DR        DNA/Merlin                1     94   (664) 1744832  
  3421    2.9  1.5  0.7  chr20              5660161  5660617 (49540715) C hAT-N96_DR        DNA/hAT-Ac              (0)   1031     571 1744833  
   677    3.3  3.3  0.0  chr20              5660606  5660696 (49540636) C hAT-N96_DR        DNA/hAT-Ac            (937)     94       1 1744833 *
   201   15.0  7.5  0.0  chr20              5660732  5660771 (49540561) C Gypsy86-I_DR      LTR/Gypsy            (2867)   1140    1098 1744834  
  8868    6.1  7.0  1.3  chr20              5660868  5662197 (49539135) + hAT-N26_DR        DNA/hAT-Ac                1   1406    (53) 1744835  
  4412    9.6  7.7  1.2  chr20              5662198  5662914 (49538418) C TDR13B            DNA                     (0)    763       1 1744836  
   324    8.5  1.7  0.0  chr20              5662915  5662973 (49538359) + hAT-N26_DR        DNA/hAT-Ac             1399   1458     (1) 1744837  
  2119   16.6  8.3 25.1  chr20              5663983  5664874 (49536458) + TDR13             DNA                       1    772     (0) 1744838  
  1475   13.4  4.7  0.8  chr20              5665035  5665290 (49536042) + HE1_DR1           SINE/tRNA-V-RTE          23    288   (114) 1744839  
   226   19.2  0.0  1.9  chr20              5665294  5665346 (49535986) C DNA7-N2_DR        DNA/hAT-hAT6          (543)   1471    1420 1744840  
   247   31.1 11.7  0.0  chr20              5665400  5665502 (49535830) + SINE2-2_DR        SINE/tRNA-Core-RTE        3    117   (212) 1744841  
  1014   18.8  5.2  8.3  chr20              5665511  5665893 (49535439) C Kolobok-N16_DR    DNA/Kolobok?            (0)   1242     871 1744842  
  1501   14.9  1.8 29.9  chr20              5665900  5666685 (49534647) C DNA-1-7_DR        DNA/PIF-Harbinger      (20)   1418     803 1744843  
   322   12.8  1.0  0.0  chr20              5666596  5666697 (49534635) C DNA-6-N2_DR       DNA                   (751)   4305    4203 1744844 *
  1757    5.7  0.7  3.4  chr20              5666706  5666976 (49534356) C Mariner-N38_DR    DNA/TcMar-Tc1          (92)    455     192 1744845  
  1375    2.8  3.9  0.5  chr20              5667992  5668170 (49533162) C DNA-2-2_DR        DNA                     (0)    407     223 1744846  
   732   10.5  5.8  1.9  chr20              5668175  5668329 (49533003) C Merlin-1_DR       DNA/Merlin           (9312)   1215    1055 1744847  
   609    9.5  4.2  0.6  chr20              5668223  5668392 (49532940) + EnSpm-N2_DR       DNA/CMC-EnSpm          2889   3045   (970) 1744848 *
   420    8.6 11.1  0.0  chr20              5668483  5668563 (49532769) C Copia-9-LTR_DR    LTR/Gypsy?            (855)     91       2 1744849  
   503   10.7  0.0  0.0  chr20              5669248  5669322 (49532010) C TZF28C            DNA/TcMar-Tc1           (0)   1629    1555 1744850  
  1811   11.9  1.3  8.0  chr20              5669327  5669699 (49531633) + Helitron-N2_DR    RC/Helitron            1231   1580   (883) 1744851  
   721   19.9  0.9 10.5  chr20              5669526  5669744 (49531588) + Zisupton-6_DR     DNA/Zisupton           9164   9363 (12753) 1744852 *
  1869   13.9  5.1  7.1  chr20              5669573  5670044 (49531288) C Helitron-N2_DR    RC/Helitron           (899)   1564    1102 1744853  
   548   20.7  0.9  0.0  chr20              5670242  5670352 (49530980) C TDR13D            DNA                     (6)    756     645 1744854  
   288   25.9  0.0  1.2  chr20              5670282  5670363 (49530969) C SAT-18_DR         Satellite            (2787)    678     598 1744855 *
   281   13.3 11.7  0.0  chr20              5671224  5671283 (49530049) C hAT-N142B_DR      DNA/hAT?               (94)   1906    1840 1744856 *
   744   10.6  3.8  0.7  chr20              5671260  5671281 (49530051) C CryptonV-N4_DR    DNA/Crypton-V        (8370)   5123    4987 1744857  
   752    5.5  0.0  1.8  chr20              5671282  5671392 (49529940) + Mariner-N38_DR    DNA/TcMar-Tc1             1    109   (438) 1744858  
  8872    3.5  4.5  0.6  chr20              5671396  5672556 (49528776) + Harbinger-4N1C_DR DNA/PIF-Harbinger         1   1206     (0) 1744859  
   321   12.1  0.0  0.0  chr20              5672557  5672614 (49528718) + CryptonV-3_DR     DNA/Crypton-V           999   1056 (22397) 1744860  
   259   18.5  4.1  6.2  chr20              5672573  5672615 (49528717) C DNA2-7_DR         DNA                  (7053)   2597    2504 1744861 *
   266    6.3  0.0 10.4  chr20              5672616  5672668 (49528664) + Mariner-N38_DR    DNA/TcMar-Tc1           329    376   (171) 1744862  
   290   20.0  2.5  1.2  chr20              5672695  5672775 (49528557) C hAT-N138_DR       DNA/hAT-Ac            (608)    978     897 1744863  
   253   10.4  4.2  0.0  chr20              5673017  5673064 (49528268) C Copia-21_DR-LTR   LTR/Gypsy?            (272)     50       1 1744864  
  3365   12.5  5.8  2.1  chr20              5673071  5673714 (49527618) C hAT-N138B_DR      DNA/hAT-Ac            (782)    667       1 1744865  
   350    8.8  1.8  0.0  chr20              5673715  5673771 (49527561) C TDR23             DNA                  (1089)     58       1 1744866  
   313   14.6  0.0  3.6  chr20              5674678  5674734 (49526598) + TDR13             DNA                       1     55   (717) 1744867  
  1303    6.0  2.7  0.0  chr20              5674735  5674919 (49526413) + HATN2_DR          DNA/hAT                   1    190  (1029) 1744868  
  1010    9.9  6.8  2.2  chr20              5674919  5675093 (49526239) + Harbinger-4N1C_DR DNA/PIF-Harbinger       883   1065   (141) 1744869 *
  2954    7.0  2.4  0.2  chr20              5675094  5675508 (49525824) C hAT-N47_DR        DNA/hAT-Tip100          (0)    424       1 1744870  
   857   14.2  0.7  0.0  chr20              5675509  5675648 (49525684) + Harbinger-4N1C_DR DNA/PIF-Harbinger      1058   1198     (8) 1744871  
  2033   10.8  2.8  3.4  chr20              5676122  5676447 (49524885) C Harbinger-N13_DR  DNA/PIF-Harbinger       (0)    324       1 1744872  
  5344    6.3  3.9  1.2  chr20              5676780  5677602 (49523730) C DNA-2-17_DR       DNA/CMC-EnSpm           (0)    885      41 1744873  
  1342    9.4  1.0  1.0  chr20              5677631  5678083 (49523249) C DNA-2-17_DR       DNA/CMC-EnSpm         (678)    207       2 1744874  
   218   18.2  0.0  1.8  chr20              5679270  5679325 (49522007) C DNA-N43_DR        DNA/TcMar-Fot1        (481)    573     519 1744875  
   902   10.2  0.7  0.0  chr20              5679904  5680040 (49521292) + Harbinger-N9_DR   DNA/PIF-Harbinger         1    138   (505) 1744876 *
  2608    5.0  6.9  2.4  chr20              5680040  5680432 (49520900) + L2-1_DR           LINE/L2                4576   4985     (0) 1744877  
   299   19.8  2.5  0.0  chr20              5680361  5680441 (49520891) C EnSpm-11_DR       DNA/CMC-EnSpm        (2020)   6983    6901 1744878 *
  3283    6.5  6.8  1.8  chr20              5680433  5680917 (49520415) + Harbinger-N9_DR   DNA/PIF-Harbinger       133    641     (2) 1744879  
   236   16.8 12.8  0.9  chr20              5680920  5681021 (49520311) + hAT-N110_DR       DNA/hAT?                 29    142   (555) 1744880  
   851   10.0  0.8  0.0  chr20              5681030  5681159 (49520173) + Harbinger3_DR     DNA/PIF-Harbinger      3469   3599     (0) 1744881  
  1181   10.1  0.6  0.0  chr20              5681160  5681327 (49520005) C TC1DR3            DNA/TcMar-Tc1         (242)    983     815 1744882  
  5448    9.5  2.6  0.9  chr20              5681373  5682219 (49519113) C HarbingerN5_DR    DNA/PIF-Harbinger       (0)    861       1 1744883  
   207   15.4  0.0  0.0  chr20              5682614  5682665 (49518667) + ENSPM-6_DR        DNA/CMC-EnSpm         31719  31770   (846) 1744884  
   616   21.9  9.8  4.4  chr20              5683206  5683420 (49517912) + Mariner-N26_DRe   DNA/TcMar-ISRm11        707    932     (1) 1744885  
  2420   13.7 19.8  2.6  chr20              5683476  5684066 (49517266) + HATN11B_DR        DNA/hAT                   1    690     (0) 1744886  
   263   20.8  3.0  9.5  chr20              5683981  5684073 (49517259) + Kolobok-N9_DR     DNA/Kolobok-T2          738    824   (815) 1744887 *
  1746   14.1 27.3  0.9  chr20              5684074  5684494 (49516838) + TDR5              DNA/CMC-EnSpm             1    531     (0) 1744888  
  2029   13.6 30.7  1.2  chr20              5684513  5685046 (49516286) + HATN11B_DR        DNA/hAT                   1    690     (0) 1744889  
  1618   14.9 32.2  0.6  chr20              5685054  5685457 (49515875) + TDR5              DNA/CMC-EnSpm             1    531     (0) 1744890  
  2048   10.4 34.0  1.9  chr20              5685471  5685991 (49515341) + HATN11B_DR        DNA/hAT                   1    685     (5) 1744891  
   329   15.1  0.0 13.6  chr20              5685914  5686005 (49515327) C hAT-N159_DR       DNA/hAT-Ac            (368)   1454    1374 1744892 *
  2679    6.6  2.3  0.0  chr20              5686009  5686400 (49514932) + DNA2-3_DR         DNA/Merlin              845   1245     (0) 1744893  
   272   32.6  4.9  0.7  chr20              5686474  5686615 (49514717) C hAT-N132_DR       DNA/hAT-Tip100        (813)    480     333 1744894  
   370   21.9  0.7  1.3  chr20              5686766  5686918 (49514414) + Kolobok-2_DR      DNA/Kolobok-T2         3193   3344  (3356) 1744895 *
  1210   10.0  0.4  0.0  chr20              5686784  5687032 (49514300) + (CAGA)n           Simple_repeat             1    249     (0) 1744896  
   542    2.4  1.2  0.0  chr20              5686960  5687041 (49514291) + HAT1_DR           DNA/hAT-Ac              575    657  (2635) 1744897 *
  1499    8.2  9.8  0.8  chr20              5687621  5687855 (49513477) + L1-8_DR           LINE/L1                3996   4251   (997) 1744898  
  2143   16.0  6.3  1.9  chr20              5687857  5688367 (49512965) C EnSpm-N34B_DR     DNA/CMC-EnSpm           (0)    533       1 1744899  
   698   14.3 12.9  0.0  chr20              5688368  5688506 (49512826) + L1-8_DR           LINE/L1                4250   4407   (841) 1744898  
   794   19.6  1.3  1.3  chr20              5688507  5688661 (49512671) + TDR13             DNA                       1    155   (617) 1744900  
   444   10.0  0.0  2.9  chr20              5688656  5688727 (49512605) C TDR22B            DNA                   (822)    426     357 1744901 *
  3106    5.5 22.3  3.3  chr20              5688730  5689312 (49512020) C HATN11B_DR        DNA/hAT                 (0)    690       1 1744902  
  2203   14.7  1.1  1.9  chr20              5689313  5689674 (49511658) C TDR22             DNA                   (896)    359       1 1744903  
  1402   17.1  1.9  2.6  chr20              5689675  5689943 (49511389) + L1-8_DR           LINE/L1                4818   5084   (164) 1744898  
   236   19.6  1.8  4.5  chr20              5689896  5689946 (49511386) C Mariner-N2_DR     DNA/TcMar            (2537)   1406    1322 1744904 *
   223   11.9  0.0  0.0  chr20              5689947  5689988 (49511344) + hAT-N137_DR       DNA/hAT-Ac             2668   2709   (862) 1744905  
   236   19.6  1.8  4.5  chr20              5689989  5690007 (49511325) C Mariner-N2_DR     DNA/TcMar            (2537)   1321    1287 1744904  
   249   13.5  0.0  7.7  chr20              5690272  5690327 (49511005) C CryptonV-1_DR     DNA/Crypton-V        (7987)   9886    9835 1744906 *
   451   16.7  0.0  3.6  chr20              5690323  5690339 (49510993) + DNA6-6_DR         DNA                    4441   4524  (6757) 1744907  
   539    8.6  0.0  0.0  chr20              5690340  5690409 (49510923) C hAT-N167B_DR      DNA/hAT-Charlie       (225)   1348    1279 1744908  
   207   24.3  3.0 16.9  chr20              5690481  5690614 (49510718) C DNA2-7_DR         DNA                  (7414)   2236    2119 1744909 *
  1995   10.3  1.4  0.0  chr20              5690497  5690787 (49510545) + SINE2-4_DR        SINE/tRNA-V-RTE          76    370     (1) 1744910  
   406   25.6  0.0  3.3  chr20              5690681  5690805 (49510527) + CryptonV-N5_DR    DNA/Crypton-V          4712   4832 (19705) 1744911 *
   257   15.0  5.0  0.0  chr20              5690808  5690867 (49510465) C DNA-6-N5B_DR      DNA                  (1043)   2480    2418 1744912 *
   289   20.7  2.2  2.2  chr20              5690820  5690908 (49510424) + DNA8-26_DR        DNA                    1464   1552  (2978) 1744913  
   948   10.3  1.4  1.4  chr20              5691762  5691897 (49509435) + HATN7_DR          DNA/hAT                   1    136   (459) 1744914  
  2885    7.5  2.1  7.8  chr20              5691898  5692333 (49508999) + Harbinger-2_DR    DNA/PIF-Harbinger         1    413  (3914) 1744915  
  1188   10.8  0.0  0.0  chr20              5692328  5692493 (49508839) + Harbinger-2_DR    DNA/PIF-Harbinger      4162   4327     (0) 1744916 *
  1596    6.9 33.1  0.4  chr20              5692494  5692854 (49508478) C Mariner-N38_DR    DNA/TcMar-Tc1          (10)    537      59 1744917  
   523   13.6  1.2  0.0  chr20              5692848  5692928 (49508404) C HATN7_DR          DNA/hAT               (501)     94      13 1744918 *
  2505   10.7  0.5  0.8  chr20              5692988  5693354 (49507978) + DIRS-N2_DR        LTR/Ngaro              3771   4136  (1893) 1744919  
  3890    0.9  0.2  0.7  chr20              5693355  5693816 (49507516) C Gypsy76-LTR_DR    LTR/Gypsy               (0)    460       1 1744920  
  2343    9.6  4.0  0.6  chr20              5693817  5694161 (49507171) + DIRS-N2_DR        LTR/Ngaro              4132   4488  (1541) 1744919  
   284   17.8  0.0  3.2  chr20              5694160  5694223 (49507109) C Zator-N1_DR       DNA/Zator?            (493)     62       1 1744921 *
   254   14.3  1.7  5.3  chr20              5694349  5694407 (49506925) C Harbinger-N25B_DR DNA/PIF-Harbinger     (355)    210     154 1744922  
   477   19.7  0.7  8.5  chr20              5694668  5694806 (49506526) C Copia-7-I_DR      LTR/Gypsy?              (0)   3222    3094 1744923  
   206   23.4  0.0  2.6  chr20              5694878  5694893 (49506439) C Dada-tL_DR        DNA/Dada             (5574)   4833    4757 1744924  
   279    9.5  0.0  0.0  chr20              5694894  5694956 (49506376) + Mariner-N29_DR    DNA/TcMar-ISRm11        606    668  (1097) 1744925  
   209   16.7  0.0  0.0  chr20              5694906  5694965 (49506367) + Gypsy-210_DR-I    LTR/Gypsy                25     84  (4064) 1744926 *
   275   13.6  0.0  0.0  chr20              5694913  5694971 (49506361) + piggyBac-N5_DR    DNA/PiggyBac?          1207   1265   (871) 1744927  
   226   22.9  0.0  2.9  chr20              5694921  5694992 (49506340) C L1-64_DR          LINE/L1               (363)   3427    3358 1744928 *
   599   21.8  2.8  2.8  chr20              5694945  5695123 (49506209) C EnSpm-N31_DR      DNA/CMC-EnSpm?         (31)   1058     880 1744929  
   414   17.2  1.4  5.9  chr20              5695571  5695712 (49505620) + DNA7-N1_DR        DNA/Zisupton           9164   9299  (1118) 1744930 *
   529    9.2  2.6  4.5  chr20              5695602  5695715 (49505617) + Harbinger-1_DR    DNA/PIF-Harbinger       765    876  (3033) 1744931 *
   749   11.2  1.4  4.7  chr20              5695614  5695627 (49505705) C Helitron-N3B_DR   RC/Helitron          (4107)   2497    2467 1744932  
   524   18.5  3.7  0.0  chr20              5695628  5695762 (49505570) C Gypsy123-I_DR     LTR/Gypsy            (4748)    666     527 1744933 *
  3577   10.1  3.3  1.3  chr20              5695652  5695715 (49505617) C Merlin-1_DR       DNA/Merlin           (8289)   2238    1734 1744934  
  3610    6.2  3.4  1.1  chr20              5695716  5696250 (49505082) + Mariner-N38_DR    DNA/TcMar-Tc1             1    547     (0) 1744935  
   749   11.2  1.4  4.7  chr20              5695763  5695802 (49505530) C Helitron-N3B_DR   RC/Helitron          (4107)   2466    2368 1744932 *
   249   24.0  4.9  1.9  chr20              5696176  5696277 (49505055) + Dada-U1A_DR       DNA/Dada               3802   3906  (7073) 1744936 *
  3577   10.1  3.3  1.3  chr20              5696251  5696263 (49505069) C Merlin-1_DR       DNA/Merlin           (8289)   1733    1615 1744934  
   421   26.0  5.4  4.5  chr20              5696367  5696608 (49504724) C EnSpm-N31_DR      DNA/CMC-EnSpm?        (845)    244       1 1744937  
   491    7.8  1.8  0.0  chr20              5697515  5697680 (49503652) + (TTTAA)n          Simple_repeat             4    172     (0) 1744938  
   309    0.8  0.7  0.7  chr20              5697684  5697819 (49503513) + (TAAAA)n          Simple_repeat             1    136     (0) 1744939  
   429    9.2  2.9  5.0  chr20              5698322  5698424 (49502908) C DNA7-N1_DR        DNA/Zisupton         (9106)   1311    1211 1744940 *
   432   13.6  1.6  4.2  chr20              5698340  5698462 (49502870) + Helitron-4_DR     RC/Helitron           13433  13552 (18316) 1744941 *
   440    3.8  5.0  0.0  chr20              5698347  5698423 (49502909) + EnSpm-N25_DR      DNA/CMC-EnSpm          2447   2527  (2159) 1744942  
  6823    6.3  9.1  0.3  chr20              5698424  5699493 (49501839) C Sola2-N1_DR       DNA/Sola-2              (0)   1284     121 1744943  
   411   17.1  1.6  0.8  chr20              5698425  5698436 (49502896) + DNA2-7_DR         DNA                    2622   2700  (6950) 1744944 *
   246   23.6  3.4  1.3  chr20              5698427  5698488 (49502844) C Harbinger-N16_DR  DNA/PIF-Harbinger     (510)   2892    2748 1744945 *
   394   15.1  2.2  4.4  chr20              5699432  5699570 (49501762) C EnSpm-N42_DR      DNA/CMC-EnSpm         (389)    863     728 1744946 *
   430   16.7  2.8  5.7  chr20              5699463  5699570 (49501762) + CryptonV-3_DR     DNA/Crypton-V          8156   8260 (15193) 1744947 *
   468   14.0  1.0  4.3  chr20              5699476  5699572 (49501760) + P-1_DR            DNA/P                  7508   7601  (2367) 1744948 *
  1055   18.3 10.5  5.5  chr20              5699495  5699875 (49501457) + Mariner-N5C_DR    DNA/TcMar              1432   1830  (6091) 1744949 *
  1279   14.0  7.8  2.8  chr20              5699569  5699876 (49501456) C hAT-N177B_DR      DNA/hAT-Tip100        (641)    323       1 1744950  
   230   19.2  0.0  3.4  chr20              5699571  5699611 (49501721) + Helitron-4_DR     RC/Helitron           11794  11937 (19931) 1744951 *
   597   14.4 12.8  3.2  chr20              5700492  5700663 (49500669) + EnSpm-N16_DR      DNA/CMC-EnSpm             1    188    (14) 1744952  
   510   19.6 11.2  0.0  chr20              5700666  5700772 (49500560) + LTR-11_DR-LTR     LTR                      75    193     (0) 1744953  
   956   17.3  7.8  0.5  chr20              5700817  5700996 (49500336) + LTR-11_DR-LTR     LTR                       1    193     (0) 1744954  
  1164   17.2  0.5  0.5  chr20              5701041  5701233 (49500099) + LTR-11_DR-LTR     LTR                       1    193     (0) 1744955  
  1224   15.1  0.5  0.5  chr20              5701278  5701470 (49499862) + LTR-11_DR-LTR     LTR                       1    193     (0) 1744956  
  1138   18.8  0.5  0.5  chr20              5701515  5701707 (49499625) + LTR-11_DR-LTR     LTR                       1    193     (0) 1744957  
  1137   17.8  0.5  0.5  chr20              5701752  5701943 (49499389) + LTR-11_DR-LTR     LTR                       1    192     (1) 1744958  
   377   16.1  8.0  0.8  chr20              5701955  5702067 (49499265) C EnSpm-N44_DR      DNA/CMC-EnSpm        (3347)   5305    5185 1744959  
  1461   10.4  0.0  0.5  chr20              5702070  5702271 (49499061) + SINE3-1           SINE/5S-Deu-L2          218    418   (172) 1744960  
  9715    3.1  0.1  0.3  chr20              5702272  5703418 (49497914) + Harbinger3N_DR    DNA/PIF-Harbinger         1   1144     (0) 1744961  
  1065   12.7  1.2  0.0  chr20              5703419  5703584 (49497748) + SINE3-1           SINE/5S-Deu-L2          416    583     (7) 1744960  
   756   16.8  0.0  3.7  chr20              5703556  5703722 (49497610) + DNA2-3_DR         DNA/Merlin             1085   1245     (0) 1744962 *
  1055   14.1 12.4  0.0  chr20              5704204  5704388 (49496944) C DNA-N17_DR        DNA                    (68)    299      92 1744963  
  7678    2.5  0.9  0.2  chr20              5704391  5705280 (49496052) C MuDR-N1_DR        DNA/MULE-MuDR           (0)    896       1 1744964  
   629   18.4  0.0  0.0  chr20              5705281  5705378 (49495954) C DNA-N17_DR        DNA                   (269)     98       1 1744965  
  1679   16.7  3.1  0.7  chr20              5705385  5705674 (49495658) + TDR13             DNA                       1    297   (475) 1744966  
  5839    7.5  0.4  0.1  chr20              5705679  5706441 (49494891) C DNA-2-16_DR       DNA/CMC-EnSpm           (0)   1712     948 1744967  
   319   11.5 19.2  0.0  chr20              5706444  5706521 (49494811) C hAT-N152_DR       DNA/hAT-Blackjack     (206)    124      32 1744968 *
   894    6.4  4.0  0.0  chr20              5706521  5706645 (49494687) C DNA-2-16_DR       DNA/CMC-EnSpm        (1482)    230     101 1744969  
   789   10.0  8.3  1.4  chr20              5706632  5706763 (49494569) + TDR13             DNA                     632    772     (0) 1744970 *
   314    5.3  2.6  2.6  chr20              5707022  5707098 (49494234) + hAT-N178B_DR      DNA/hAT-Ac              126    202  (1681) 1744971  
   260    8.9  0.0  0.0  chr20              5707032  5707121 (49494211) + DNA-1-7_DR        DNA/PIF-Harbinger       682    771   (667) 1744972 *
  1681   18.0  5.1  3.5  chr20              5707099  5707121 (49494211) C DNA6-6_DR         DNA                  (4011)   7266    7193 1744973  
  2550    9.8  3.5  0.0  chr20              5707122  5707497 (49493835) + HE1_DR1           SINE/tRNA-V-RTE           2    390    (12) 1744974  
   725   19.3 11.1  0.9  chr20              5707354  5707552 (49493780) + EnSpm-N37_DR      DNA/CMC-EnSpm           333    551  (6096) 1744975 *
   213   10.7 12.1  3.2  chr20              5707504  5707561 (49493771) C CryptonV-N2_DR    DNA/Crypton-V        (4040)  12598   12536 1744976 *
   332   13.8  9.8  5.2  chr20              5708152  5708169 (49493163) + HATN12_DR         DNA/hAT-Ac              144    165   (414) 1744977  
   751   10.1 40.4  0.0  chr20              5708170  5708374 (49492958) C DNA-2-30B_DR      DNA                     (0)    413     125 1744978  
  1535   19.3  1.7 31.5  chr20              5708375  5709071 (49492261) C Gypsy-168-LTR_DR  LTR/Gypsy               (0)    539       1 1744979  
  1982   10.9  8.0  0.0  chr20              5709107  5709418 (49491914) C hAT-N142B_DR      DNA/hAT?                (7)   1993    1657 1744980  
   498    7.7 16.5  0.0  chr20              5709426  5709516 (49491816) C DNA-2-30B_DR      DNA                   (307)    106       1 1744978  
 11567    2.7  1.1  0.5  chr20              5709568  5710943 (49490389) + DNA-2-4_DR        DNA                      16   1399     (0) 1744981  
  4685    8.4  2.1  8.5  chr20              5710944  5711732 (49489600) C Kolobok-N8_DRe    DNA/Kolobok-T2         (40)    855     113 1744982  
  4206    3.3  3.1  0.2  chr20              5711733  5712247 (49489085) C hAT-N34B_DR       DNA/hAT-Ac              (0)    842     313 1744983  
   502    7.7  0.0  0.0  chr20              5712252  5712316 (49489016) C hAT-N34B_DR       DNA/hAT-Ac            (666)    176     112 1744983  
   428   10.7  0.0  6.1  chr20              5712296  5712311 (49489021) C hAT-N101_DR       DNA/hAT-Ac            (825)   1154    1143 1744984 *
  2070    3.0  2.1  3.3  chr20              5712312  5712590 (49488742) + DNA-5-6_DR        DNA/hAT                   1    276   (953) 1744985  
  3809   10.0  2.4  0.2  chr20              5712594  5713146 (49488186) C EnSpm-N39B_DR     DNA/CMC-EnSpm?          (0)    565       1 1744986  
   902   17.2  2.3  1.8  chr20              5712952  5713170 (49488162) + EnSpm-N39C_DR     DNA/CMC-EnSpm?          131    350  (3243) 1744987 *
  7207    2.9  6.1  0.0  chr20              5713148  5714043 (49487289) + DNA-5-6_DR        DNA/hAT                 279   1229     (0) 1744988  
   996    2.5  0.8  0.0  chr20              5714049  5714167 (49487165) C hAT-N34B_DR       DNA/hAT-Ac            (722)    120       1 1744989  
   854    6.9  0.0  0.0  chr20              5714168  5714283 (49487049) C Kolobok-N7_DR     DNA/Kolobok-T2       (1060)    116       1 1744990  
   815   12.8  0.0  2.3  chr20              5714284  5714303 (49487029) C Merlin-2_DR       DNA/Merlin           (8712)   5209    5077 1744991  
   225   15.7  0.0  2.0  chr20              5715137  5715188 (49486144) + Polinton-4_DR     DNA/Maverick          16834  16884  (3403) 1744992  
   217   27.7  0.0  0.0  chr20              5715138  5715202 (49486130) C DNA9TA1_DR        DNA/CMC-EnSpm        (1204)   2129    2065 1744993 *
   662   13.3  0.0  0.0  chr20              5715317  5715414 (49485918) + SINE2-5_DR        SINE/tRNA-V-RTE         185    282     (0) 1744994  
   655   17.0  0.9  0.0  chr20              5715415  5715428 (49485904) C TDR17B            DNA/Sola-1           (1040)    506     394 1744995  
   208    0.0  0.0  0.0  chr20              5715479  5715555 (49485777) + (TAAAA)n          Simple_repeat             4     80     (0) 1744996  
   250   26.2  0.0  0.0  chr20              5715621  5715681 (49485651) C DNA-3-2_DR        DNA                   (110)    863     803 1744997  
  7868    6.4  6.3  1.7  chr20              5715682  5716863 (49484469) + TDR1              DNA/TcMar-Tc1             1   1235     (1) 1744998  
   304   30.2  7.8  2.0  chr20              5716864  5716999 (49484333) C DNA-3-2_DR        DNA                   (168)    805     662 1744997  
   213   20.3  3.4  0.0  chr20              5718250  5718308 (49483024) C ERV1-N9-LTR_DR    LTR/ERV1              (620)    790     730 1744999  
   963   16.1  1.2  1.8  chr20              5718410  5718574 (49482758) + Tc1-4_DR          DNA/TcMar-Tc1           501    664   (908) 1745000  
  6071    2.3  2.1  0.5  chr20              5718575  5719346 (49481986) C LTR3_DR           LTR/Gypsy               (0)    784       1 1745001  
   835   12.1  0.0  0.8  chr20              5719356  5719480 (49481852) + Tc1-4_DR          DNA/TcMar-Tc1           675    798   (774) 1745002  
  2430    9.4  2.5  0.6  chr20              5719481  5719834 (49481498) + BEL-71_DR-LTR     LTR/Pao                   1    361     (0) 1745003  
  1336   14.7 26.2  0.0  chr20              5719842  5720127 (49481205) + Tc1-4_DR          DNA/TcMar-Tc1           834   1194   (378) 1745004  
   207   20.3  6.2  1.5  chr20              5720126  5720190 (49481142) C Tc1-4_DR          DNA/TcMar-Tc1        (1504)     68       1 1745005 *
   350   21.5  0.0  1.3  chr20              5720245  5720324 (49481008) C Merlin-2_DR       DNA/Merlin           (6156)   7765    7687 1745006  
  2004   13.2  5.7  2.6  chr20              5720357  5720723 (49480609) + Tc1-4_DR          DNA/TcMar-Tc1           369    746   (826) 1745007  
   831   11.4  4.6  1.9  chr20              5720724  5720875 (49480457) C hAT-N190B_DR      DNA/hAT                 (0)    738     583 1745008  
   313   28.4  5.9  0.0  chr20              5721048  5721216 (49480116) C L2-33_DRe         LINE/L2               (861)    587     448 1745009  
   706    0.0  0.9  0.0  chr20              5721265  5721372 (49479960) + (TAGA)n           Simple_repeat             1    109     (0) 1745010  
   330   18.2  0.0  1.3  chr20              5721311  5721388 (49479944) + Polinton-4_DR     DNA/Maverick          11792  11868  (8419) 1745011 *
   700   11.5  0.0  0.0  chr20              5721861  5721964 (49479368) C Harbinger-N10_DR  DNA/PIF-Harbinger       (0)    328     225 1745012  
  1329   10.7  1.4  1.4  chr20              5722002  5722209 (49479123) + TDR22             DNA                      19    226  (1029) 1745013  
   426   19.7  7.9  0.0  chr20              5722214  5722340 (49478992) + TDR22             DNA                     801    937   (318) 1745014 *
   541   15.9  0.0  7.9  chr20              5722308  5722352 (49478980) + Penelope-5_DR     LINE/Penelope          2196   2296   (580) 1745015  
   548    3.1  0.0  0.0  chr20              5722353  5722416 (49478916) + HE2_DR            SINE/tRNA-V-RTE         231    294    (69) 1745016  
   332   14.3  1.5  3.1  chr20              5722363  5722427 (49478905) + DNA8-10_DR        DNA/hAT-Ac             3728   3791   (227) 1745017 *
   812   13.9  0.0 24.6  chr20              5722418  5723610 (49477722) + (TTGG)n           Simple_repeat             1    900     (0) 1745018 *
   814   13.1  0.0  0.0  chr20              5723516  5723668 (49477664) + (TTAG)n           Simple_repeat             1    153     (0) 1745019  
   434    5.7  0.0  0.0  chr20              5723771  5723823 (49477509) C SINE2-3_DR        SINE/tRNA-V-RTE       (315)     53       1 1745020  
   204   26.3  6.8 12.1  chr20              5723852  5723998 (49477334) C HarbingerN6B_DR   DNA/PIF-Harbinger     (155)    567     428 1745021  
   206   22.8  8.4  1.3  chr20              5724438  5724508 (49476824) + Gypsy122-LTR_DR   LTR/Gypsy                24     99   (734) 1745022 *
   220   20.3  0.0 11.4  chr20              5724447  5724524 (49476808) + EnSpm-21_DR       DNA/CMC-EnSpm          6911   6978  (2172) 1745023 *
   401   19.1 17.4  0.7  chr20              5724462  5724593 (49476739) C hAT-N48B_DR       DNA/hAT-Ac            (512)   1628    1475 1745024  
   312    2.9  8.6  0.0  chr20              5724533  5724602 (49476730) + hAT-N159_DR       DNA/hAT-Ac             1542   1617   (205) 1745025 *
   343    7.0  0.0  1.4  chr20              5724542  5724614 (49476718) + hAT-N159_DR       DNA/hAT-Ac             1575   1646   (176) 1745026  
   260   20.2  1.2  0.0  chr20              5724545  5724628 (49476704) + BHIKHARI-5-I_DR   LTR/ERV1               9196   9280   (378) 1745027 *
   200   19.6 14.0  1.6  chr20              5724615  5724655 (49476677) C hAT-N34_DR        DNA/hAT?              (302)    647     520 1745028 *
   203   19.4 10.4  0.0  chr20              5724643  5724709 (49476623) + hAT-N154_DR       DNA/hAT-Tip100          329    402   (993) 1745029 *
   353    9.2  1.1  0.0  chr20              5724663  5724749 (49476583) + DNA-1-7_DR        DNA/PIF-Harbinger       659    746   (692) 1745030  
   237   18.2  0.0  0.0  chr20              5724931  5724947 (49476385) C DNA-1-7_DR        DNA/PIF-Harbinger     (647)    791     693 1745031  
   352    0.0  0.0  0.0  chr20              5724948  5725029 (49476303) + DNA-6-N2_DR       DNA                    4217   4298   (758) 1745032 *
   360   14.2  3.9  4.8  chr20              5724983  5725024 (49476308) + MuDR-2_DR         DNA/MULE-MuDR         18827  18929  (5004) 1745033  
   379   16.1  0.0  0.0  chr20              5725025  5725086 (49476246) + DNA7-N2_DR        DNA/hAT-hAT6           1432   1493   (521) 1745034  
   637    9.3  4.6  0.0  chr20              5725352  5725459 (49475873) + L2-5_DRe          LINE/L2                2115   2227     (0) 1745035  
  2412    4.4  1.6  0.0  chr20              5725509  5725829 (49475503) C DNA-2-30B_DR      DNA                     (0)    413      88 1745036  
  2746    2.6  2.6  0.0  chr20              5725930  5726269 (49475063) + L2-2_DRe          LINE/L2                3887   4235     (3) 1745037  
   726    9.4  1.0  0.1  chr20              5726252  5726373 (49474959) + L2-5_DRe          LINE/L2                2119   2226     (1) 1745038 *
  2592    1.6  1.3  0.3  chr20              5727487  5727800 (49473532) + EnSpm-N31_DR      DNA/CMC-EnSpm?            1    317   (772) 1745039  
  4878    5.3  2.7  1.5  chr20              5727951  5728623 (49472709) C hAT-N32C_DR       DNA/hAT-Charlie         (0)    681       1 1745040  
   312    2.8  0.0  0.0  chr20              5728631  5728666 (49472666) + EnSpm-N31_DR      DNA/CMC-EnSpm?          295    330   (759) 1745041 *
  1291   10.5  9.5  0.0  chr20              5728664  5728863 (49472469) C DNA-1-5_DR        DNA                    (99)    649     431 1745042  
  1054    6.7 29.1  0.0  chr20              5728735  5728913 (49472419) + hAT-N45C_DR       DNA/hAT?               1007   1237     (0) 1745043 *
  1955    5.4  5.8  0.0  chr20              5728914  5729172 (49472160) C hAT-N18_DR        DNA/hAT-Charlie       (338)   1181     908 1745044  
  1324    5.3  0.2  1.3  chr20              5729173  5729347 (49471985) C hAT-N18_DR        DNA/hAT-Charlie      (1361)    212       1 1745045  
   244   14.7  7.3  0.0  chr20              5730044  5730111 (49471221) C LTR2B_DR          LTR                     (0)   1628    1556 1745046  
  5452    4.6  3.7  6.7  chr20              5730151  5730937 (49470395) + hAT-N34_DR        DNA/hAT-Ac              185    949     (0) 1745047  
  1480    2.2  0.0  2.8  chr20              5730938  5731121 (49470211) C hAT-N34_DR        DNA/hAT?              (770)    179       1 1745028  
   217   23.2  4.6  1.1  chr20              5731122  5731178 (49470154) C DIRS-4_DR         LTR/Ngaro            (1200)   5596    5537 1745048 *
   966   12.0  0.0  0.2  chr20              5731113  5731318 (49470014) C Zisupton-6_DR     DNA/Zisupton        (13274)   8842    8424 1745049  
  1119   17.9  0.0  3.4  chr20              5731319  5731532 (49469800) C Penelope-1_DR     LINE/Penelope         (305)   4141    3935 1745050  
   635   10.0  2.7  1.3  chr20              5731340  5731561 (49469771) C ZFERV-2-I_DR      LTR/ERV1             (9681)    883     659 1745051 *
   642    8.8  1.8  0.0  chr20              5731395  5731565 (49469767) C DNA-X-5_DR        DNA                    (87)   1134     961 1745052  
   357   10.9  0.0  9.2  chr20              5731448  5731560 (49469772) C Helitron-4_DR     RC/Helitron         (19946)  11922   11822 1745053 *
  2327   12.8  0.8  2.0  chr20              5731561  5731960 (49469372) C Gypsy-200_DR-LTR  LTR/Gypsy               (0)    417      23 1745054  
  1593   15.9  6.3  4.2  chr20              5732011  5732358 (49468974) + DNA-1-5_DR        DNA                       1    355   (393) 1745055  
  2908    6.4  5.0  0.5  chr20              5732362  5732784 (49468548) + DNA15TA1_DR       DNA/CMC-EnSpm             1    442     (0) 1745056  
  1099    7.8  0.0  0.0  chr20              5732864  5733083 (49468249) + (CAAT)n           Simple_repeat             1    220     (0) 1745057  
   453    0.8  0.0  0.8  chr20              5734113  5734237 (49467095) + (TTTAA)n          Simple_repeat             2    125     (0) 1745058  
   206   16.3  2.0  4.0  chr20              5734282  5734332 (49467000) C DNA-X-5_DR        DNA                   (748)    473     424 1745052  
   383   29.6  2.0  6.3  chr20              5734876  5735073 (49466259) C Mariner-16_DR     DNA/TcMar-Tc1          (52)   1197    1008 1745059  
   262    4.0  0.0  0.0  chr20              5735519  5735563 (49465769) + CryptonV-N4_DR    DNA/Crypton-V          2426   2461 (11032) 1745060  
   418    0.4  0.4  2.2  chr20              5735937  5736131 (49465201) + (TTTA)n           Simple_repeat             1    191     (0) 1745061  
  1816   11.0  0.0  0.0  chr20              5736374  5736628 (49464704) + HATN8_DR          DNA/Zisupton              1    255     (0) 1745062  
   228   26.9  0.9 12.1  chr20              5736629  5736657 (49464675) + hAT-N168B_DR      DNA/hAT-Charlie         501    518   (137) 1745063  
   226    8.8  0.0  0.0  chr20              5736822  5736855 (49464477) + Harbinger-4_DR    DNA/PIF-Harbinger      2953   2986   (359) 1745064  
   202   18.7  0.0 31.2  chr20              5736824  5736924 (49464408) C Harbinger-4N1_DR  DNA/PIF-Harbinger     (426)    595     519 1745065 *
  4314   15.0  3.9  6.5  chr20              5736930  5737728 (49463604) C TDR13B2           DNA                     (0)    779       1 1745066  
   249    7.0  0.0  7.0  chr20              5737729  5737774 (49463558) C ENSPM-6_DR        DNA/CMC-EnSpm       (29874)   2742    2700 1745067 *
  2062    6.8  8.2  2.0  chr20              5737737  5738066 (49463266) C Mariner-N38_DR    DNA/TcMar-Tc1           (1)    546     197 1745068  
   221   16.1  7.0  4.1  chr20              5737775  5737799 (49463533) + Helitron-4_DR     RC/Helitron           13514  13586 (18282) 1745069 *
   206   26.1  2.1  9.2  chr20              5737800  5737818 (49463514) C Dada-U1A_DR       DNA/Dada             (7091)   3885    3802 1745070  
   574    8.8  0.0 10.6  chr20              5738070  5738184 (49463148) C Merlin-N1_DR      DNA/Merlin            (265)    104       1 1745071  
   906    7.7  7.7  0.0  chr20              5738999  5739128 (49462204) + EnSpm-N6_DR       DNA/CMC-EnSpm?           16    155   (191) 1745072  
  2145    9.6 14.3  0.0  chr20              5739758  5740100 (49461232) + DNA-2-2_DR        DNA                       1    392    (15) 1745073  
  1407   11.2  3.0  2.5  chr20              5740188  5740424 (49460908) C TDR20             DNA/Merlin              (0)    239       2 1745074  
   593    1.1  0.0  0.0  chr20              5740606  5740692 (49460640) + (CAAT)n           Simple_repeat             1     87     (0) 1745075  
   819    5.6  0.0  2.8  chr20              5740763  5740872 (49460460) + DNA-8-7_DR        DNA/hAT-Tip100            1    107   (942) 1745076 *
  1578    7.7  1.6  1.6  chr20              5740868  5741117 (49460215) + DNA-8-7_DR        DNA/hAT-Tip100          569    818   (231) 1745077  
  2536    7.4  2.3  1.0  chr20              5741219  5741612 (49459720) C Helitron-N3B_DR   RC/Helitron          (1122)   5482    5084 1745078  
   549   13.3 19.6  0.0  chr20              5741487  5741629 (49459703) + Helitron-N3_DR    RC/Helitron            1980   2150   (866) 1745079 *
   604    5.7 12.4  0.0  chr20              5741558  5741662 (49459670) + DNA-8-7_DR        DNA/hAT-Tip100          925   1042     (7) 1745080  
   262    2.1  0.0  1.1  chr20              5741709  5741761 (49459571) + (AATAG)n          Simple_repeat             4     55     (0) 1745081  
   260   12.5  0.0  0.0  chr20              5742340  5742379 (49458953) + TDR6              DNA                       3     42   (208) 1745082  
  2927    5.8  3.3  1.6  chr20              5742382  5742801 (49458531) + hAT-N70_DR        DNA/hAT?                  1    427   (898) 1745083  
   442   18.9  2.8  1.1  chr20              5742746  5742927 (49458405) + hAT-13_DR         DNA/hAT-Tip100         2336   2520   (282) 1745084 *
   541   18.8  0.6  4.3  chr20              5742780  5742946 (49458386) + Ginger1-N1_DR     DNA/Ginger-1           2221   2381   (277) 1745085  
   448   14.0  0.0  2.4  chr20              5742798  5742984 (49458348) + EnSpm-N48_DR      DNA/CMC-EnSpm          1774   1956  (1622) 1745086 *
  1217    1.8  0.0  0.0  chr20              5742799  5743278 (49458054) + (TAGA)n           Simple_repeat             1    480     (0) 1745087  
   300   24.9 13.6  0.8  chr20              5742808  5743116 (49458216) + Polinton-4_DR     DNA/Maverick          12318  12707  (7576) 1745088 *
   241   26.6  5.2  0.4  chr20              5742985  5743040 (49458292) + HAT1_DR           DNA/hAT-Ac              394    647  (2645) 1745089 *
   437   15.2  0.0  1.8  chr20              5743117  5743284 (49458048) + EnSpm-N48_DR      DNA/CMC-EnSpm          1800   1964  (1614) 1745090 *
   594   18.9  1.3  1.3  chr20              5743141  5743295 (49458037) + Ginger1-N1_DR     DNA/Ginger-1           2240   2394   (264) 1745091 *
   628    5.5  5.5  0.0  chr20              5743194  5743303 (49458029) C MOSAT_DR          Satellite             (888)   1199    1084 1745092  
  4291    8.0  3.3  0.9  chr20              5743320  5743990 (49457342) + hAT-N70_DR        DNA/hAT?                639   1325     (0) 1745093  
   731   19.5  5.0  0.5  chr20              5743991  5744175 (49457157) C TDR6              DNA                    (50)    200       7 1745094  
   203   19.6  0.0  6.5  chr20              5744309  5744357 (49456975) C Helitron-2_DR     RC/Helitron         (11212)  16200   16155 1745095  
   500   17.9  2.0  6.3  chr20              5744897  5745045 (49456287) C Kolobok-2_DR      DNA/Kolobok-T2       (3340)   3360    3218 1745096 *
   881   13.6  0.0  0.0  chr20              5744935  5745081 (49456251) + Ginger1-N1_DR     DNA/Ginger-1            278    424  (2234) 1745097 *
   925   15.2  0.4  3.9  chr20              5744945  5744956 (49456376) + (TCTA)n           Simple_repeat             1     23   (411) 1745098  
   884   26.5  0.0  0.8  chr20              5744957  5745195 (49456137) + (TCCG)n           Simple_repeat             1    237     (0) 1745099  
   768   22.1  6.7  1.5  chr20              5745053  5745395 (49455937) C Polinton-4_DR     DNA/Maverick         (7592)  12695   12319 1745100 *
   925   15.2  0.4  3.9  chr20              5745196  5745394 (49455938) + (TCTA)n           Simple_repeat            24    434     (0) 1745098  
   389   17.5  2.1  0.0  chr20              5745327  5745396 (49455936) C EnSpm-N48B_DR     DNA/CMC-EnSpm        (1503)   5456    5385 1745101 *
  3681    1.3  0.0  0.6  chr20              5745397  5745865 (49455467) C Copia-25_DR-LTR   LTR/Gypsy?              (0)    466       1 1745102  
   297   23.3  0.0  4.0  chr20              5745866  5745949 (49455383) C ERV1-7_DR-I       LTR/ERV1             (4630)   2073    1994 1745103 *
   885    7.3  0.0  8.9  chr20              5745866  5745880 (49455452) + (TCTA)n           Simple_repeat             1     89   (177) 1745104  
   344   16.3 22.7  0.0  chr20              5745881  5746131 (49455201) C Polinton-4_DR     DNA/Maverick         (7436)  12851   12544 1745105  
   885    7.3  0.0  8.9  chr20              5746132  5746157 (49455175) + (TCTA)n           Simple_repeat            90    266     (0) 1745104  
   992    8.3  1.9  0.6  chr20              5746997  5747153 (49454179) C Ginger1-N1_DR     DNA/Ginger-1         (2212)    446     288 1745106  
   851   20.2 21.7  1.9  chr20              5747011  5747021 (49454311) + Polinton-4_DR     DNA/Maverick          12315  12595  (7692) 1745107 *
  1247    8.8  0.0  8.9  chr20              5747022  5747157 (49454175) + (TAGA)n           Simple_repeat             1    475   (663) 1745108  
  1247    8.8  0.0  8.9  chr20              5747464  5747604 (49453728) + (TAGA)n           Simple_repeat           476    967   (171) 1745108  
   959   13.4  0.1  5.3  chr20              5747605  5747991 (49453341) + (TGGA)n           Simple_repeat             1    508    (82) 1745109  
   522   24.7  0.6  0.0  chr20              5747992  5748165 (49453167) + (GCTG)n           Simple_repeat             4    178     (0) 1745110  
   959   13.4  0.1  5.3  chr20              5748166  5748226 (49453106) + (TGGA)n           Simple_repeat           509    590     (0) 1745109  
   550   11.2  5.5  1.5  chr20              5748167  5748293 (49453039) + HAT1_DR           DNA/hAT-Ac              555    686  (2606) 1745111 *
  1247    8.8  0.0  8.9  chr20              5748227  5748271 (49453061) + (TAGA)n           Simple_repeat           968   1138     (0) 1745108  
   725    7.3  0.0  0.0  chr20              5748267  5748362 (49452970) + Mariner-N23_DRe   DNA/TcMar-ISRm11         44    139   (892) 1745112 *
  8912    5.9  2.3  1.1  chr20              5748950  5750171 (49451161) + TDR1              DNA/TcMar-Tc1             1   1236     (0) 1745113  
  1230    9.8  9.1  3.0  chr20              5750674  5750926 (49450406) + L2-3_DRe          LINE/L2                4758   5025    (43) 1745114  
   265   21.1  6.7  8.6  chr20              5751070  5751188 (49450144) C EnSpm-N13_DR      DNA/CMC-EnSpm        (5189)  16960   16844 1745115 *
   332    2.7  0.0 19.7  chr20              5751170  5751351 (49449981) C DNA-2-32_DR       DNA/CMC-EnSpm?       (3148)   5634    5483 1745116 *
  1205   13.1  1.8  3.2  chr20              5751192  5751474 (49449858) + EnSpm-N42_DR      DNA/CMC-EnSpm           537    815   (437) 1745117  
   224   21.4  0.0  0.0  chr20              5752622  5752633 (49448699) + DNA8-26_DR        DNA                    1494   1505  (3025) 1745118  
  2237    7.5  1.3  1.3  chr20              5752634  5752946 (49448386) + TC1DR3            DNA/TcMar-Tc1             1    313   (912) 1745119  
  1884    8.6  3.0  0.0  chr20              5752939  5753205 (49448127) + TC1DR3            DNA/TcMar-Tc1           943   1217     (8) 1745120 *
   443   16.7 12.5  0.0  chr20              5753140  5753235 (49448097) + Merlin-2_DR       DNA/Merlin             4828   4935  (8986) 1745121 *
   214   19.6  1.8  1.8  chr20              5753486  5753542 (49447790) C EnSpm-9_DR        DNA/CMC-EnSpm        (7582)   1038     982 1745122  
   251    8.2  1.9  8.0  chr20              5754407  5754459 (49446873) C Zisupton-N1_DR    DNA/Zisupton         (1848)   1466    1417 1745123 *
   302   14.9  4.5  0.0  chr20              5754416  5754426 (49446906) C DNA-N4_DR         DNA                   (310)    732     668 1745124  
   335    5.2  0.0  0.0  chr20              5754427  5754477 (49446855) C Helitron-2_DR     RC/Helitron          (3737)  23675   23603 1745125  
   232   25.7  2.8  1.4  chr20              5754428  5754498 (49446834) C Gypsy118-LTR_DR   LTR/Gypsy             (546)    487     416 1745126 *
   294   16.7  0.0  0.0  chr20              5754530  5754575 (49446757) C DNA-2-4_DR        DNA                  (1109)    290     245 1745127  
   860   14.6  5.1  0.0  chr20              5754576  5754712 (49446620) + TDR8D             DNA                       1    144   (535) 1745128  
   257   18.5  2.0 14.4  chr20              5754703  5754803 (49446529) C CryptonV-1_DR     DNA/Crypton-V       (15178)   2695    2606 1745129 *
  2656    5.8  0.0  2.9  chr20              5754714  5755067 (49446265) C HE2_DR            SINE/tRNA-V-RTE         (0)    363      20 1745130  
   434   15.0 11.4  0.8  chr20              5755588  5755701 (49445631) C TE-X-7_DR         LINE?/Penelope?        (14)    825     700 1745131  
   421    6.6  0.0  3.3  chr20              5755902  5755995 (49445337) C Helitron-2_DR     RC/Helitron         (15574)  11838   11748 1745132 *
  3099    8.3  1.6  2.3  chr20              5755938  5756381 (49444951) C hAT-N36B_DR       DNA/hAT               (703)    680     240 1745133  
   413   11.2  0.0 16.4  chr20              5755996  5756029 (49445303) + DNA6-6_DR         DNA                    7800   7909  (3372) 1745134 *
  3819    8.1  1.3  2.2  chr20              5756006  5756559 (49444773) C DIRS-N2_DR        LTR/Ngaro            (1691)   4338    3790 1745135  
   429   18.1  6.2  7.1  chr20              5756656  5756768 (49444564) C DNA-1-6_DR        DNA                    (21)    604     493 1745136  
   766   23.3  6.5  1.2  chr20              5756770  5756999 (49444333) C DNA-1-6_DR        DNA                   (377)    248       7 1745136  
   207    9.4  0.0  0.0  chr20              5757096  5757127 (49444205) C hAT-N22_DR        DNA/hAT-Ac           (1575)    163     132 1745137  
   333   23.8 15.5  2.0  chr20              5757181  5757309 (49444023) + DNA-N19_DR        DNA                      87    232   (431) 1745138  
  3779    9.6  4.3  3.1  chr20              5757310  5757988 (49443344) C Copia-9-LTR_DR    LTR/Gypsy?              (1)    945     259 1745139  
  1658    6.6  0.0  0.0  chr20              5757993  5758203 (49443129) C hAT-N163B_DR      DNA/hAT-Charlie       (502)    375     165 1745140  
  1342    9.7 17.6  0.0  chr20              5758002  5758239 (49443093) C HATN5_DR          DNA/hAT-Ac            (606)    550     271 1745141 *
   894    9.0  0.0  0.0  chr20              5758241  5758384 (49442948) C Copia-9-LTR_DR    LTR/Gypsy?            (692)    254     111 1745139  
   214    5.1  0.0  0.0  chr20              5758393  5758431 (49442901) C EnSpm1_DR         DNA/CMC-EnSpm         (623)   8865    8827 1745142  
   214    4.9  0.0  2.4  chr20              5758398  5758439 (49442893) C CryptonV-3_DR     DNA/Crypton-V       (15228)   8225    8185 1745143 *
   614    9.9  6.9  0.0  chr20              5758426  5758526 (49442806) C ACROBAT2          DNA/PIF               (673)    108       1 1745144  
   203    9.7  0.0  7.7  chr20              5758440  5758453 (49442879) + Helitron-4_DR     RC/Helitron           13490  13541 (18327) 1745145 *
   837   14.4  6.5  5.3  chr20              5758537  5758705 (49442627) + DNA-N19_DR        DNA                     487    657     (6) 1745146 *
  3008    7.2  4.4  0.0  chr20              5758701  5759105 (49442227) C Tc1-7_DR          DNA/TcMar-Tc1        (1183)    463      41 1745147  
  1710    7.9  0.0  0.9  chr20              5759968  5760197 (49441135) + DNA25TWA2_DR      DNA                       1    228   (574) 1745148  
  1133    7.1  7.1  1.1  chr20              5760198  5760367 (49440965) + LTR-10_DR         LTR                       1    180   (695) 1745149  
  3722    8.9 17.9  1.4  chr20              5760368  5761036 (49440296) C TDR13B2           DNA                     (0)    779       2 1745150  
  4152    6.1  1.5  0.2  chr20              5761038  5761578 (49439754) + LTR-10_DR         LTR                     173    720   (155) 1745149  
   959   10.7  1.8  6.8  chr20              5761566  5761731 (49439601) + Mariner-N38_DR    DNA/TcMar-Tc1           194    351   (196) 1745151 *
  3797    8.1 20.5  0.1  chr20              5761732  5762365 (49438967) C TDR13B            DNA                     (0)    763       1 1745152  
   537   15.2 24.9  0.0  chr20              5762366  5762542 (49438790) + Helitron-N2_DR    RC/Helitron            1267   1487   (976) 1745153  
   229   15.6  2.2  0.0  chr20              5762504  5762548 (49438784) C ENSPM-6_DR        DNA/CMC-EnSpm       (18575)  14041   13996 1745154 *
   208    9.2  1.5  3.0  chr20              5763514  5763580 (49437752) C ERV1-N7-I_DR      LTR/ERV1             (3152)   5416    5351 1745155 *
   253    4.5  0.0  0.0  chr20              5763531  5763596 (49437736) + (TTA)n            Simple_repeat             2     67     (0) 1745156  
   318    7.9  0.0  0.0  chr20              5763702  5763777 (49437555) C DNA-1-7_DR        DNA/PIF-Harbinger     (693)    745     670 1745157  
   221   11.9  3.7  7.6  chr20              5763717  5763798 (49437534) C hAT-N47C_DR       DNA/hAT-Tip100       (2246)    213     135 1745158 *
  1839   13.8  3.5  5.9  chr20              5764424  5764770 (49436562) + Helitron-4_DR     RC/Helitron           29551  29889  (1979) 1745159  
   558   13.0  4.7  6.2  chr20              5765378  5765525 (49435807) C Merlin-1_DR       DNA/Merlin           (8753)   1774    1629 1745160 *
  2763    6.4  4.4  0.7  chr20              5765500  5765906 (49435426) C Mariner-N38_DR    DNA/TcMar-Tc1         (125)    422       1 1745161  
   260    7.7  7.7  0.0  chr20              5765874  5765912 (49435420) C Zisupton-6_DR     DNA/Zisupton        (13137)   8979    8938 1745162 *
   931   11.3  0.0  0.0  chr20              5765907  5766039 (49435293) C DNA-N46_DR        DNA                   (336)    201      69 1745163  
  4310    8.4 16.5  2.4  chr20              5766041  5766796 (49434536) C HarbingerN5_DR    DNA/PIF-Harbinger       (1)    860       1 1745164  
   498    8.7  0.0  0.0  chr20              5766797  5766864 (49434468) C DNA-N46_DR        DNA                   (466)     71       4 1745163  
  1740   13.7 26.9  2.0  chr20              5766913  5767306 (49434026) + hAT-N22B_DR       DNA/hAT-Ac              242    731   (648) 1745165  
   240   10.1  0.0  3.0  chr20              5768302  5768403 (49432929) C Helitron-2_DR     RC/Helitron          (3706)  23706   23608 1745166 *
   876   16.6  0.0  8.0  chr20              5768322  5768524 (49432808) C Zisupton-6_DR     DNA/Zisupton        (13178)   8938    8751 1745162  
   254   18.7  2.8 37.3  chr20              5768368  5768546 (49432786) C IS3EU-1_DR        DNA/IS3EU            (1983)   6721    6588 1745167 *
  1332    8.2 27.3  3.9  chr20              5768410  5768702 (49432630) C HATN16_DR         DNA/hAT-Charlie        (41)    903     545 1745168  
   695    9.2  5.5 10.8  chr20              5768682  5768699 (49432633) C Merlin-2_DR       DNA/Merlin           (7131)   6790    6780 1745169 *
  2444    6.3 12.6  0.2  chr20              5768700  5769079 (49432253) + HATN1_DR          DNA/hAT                   1    427     (0) 1745170  
  3118    5.3  0.2  0.0  chr20              5769080  5769472 (49431860) C HATN16_DR         DNA/hAT-Charlie       (388)    556     163 1745168  
  6846    2.3  1.4  0.0  chr20              5769473  5770263 (49431069) + DNA25TWA2_DR      DNA                       1    802     (0) 1745171  
  1340    6.0  0.0  0.0  chr20              5770264  5770428 (49430904) C HATN16_DR         DNA/hAT-Charlie       (779)    165       1 1745172  
   211   18.6  0.0  0.0  chr20              5770398  5770440 (49430892) C hAT-N52C_DR       DNA/hAT-Ac            (151)    257     215 1745173 *
   349   16.7  0.0  1.5  chr20              5770410  5770476 (49430856) + HAT1-N1B_DR       DNA/hAT-Ac              674    739     (0) 1745174  
   411   19.4 20.4  0.0  chr20              5770477  5770583 (49430749) C DNA-N19_DR        DNA                   (526)    137       9 1745175  
   936   16.9  1.5  3.1  chr20              5770593  5770788 (49430544) + Harbinger-N31B_DR DNA/PIF-Harbinger       489    681     (0) 1745176  
  2511   11.0 36.9  0.1  chr20              5771838  5772366 (49428966) C TDR2              DNA/TcMar-Tc1           (0)    937     208 1745177  
  4857   12.9 18.7  3.3  chr20              5772367  5773457 (49427875) + TDR22             DNA                       1   1254     (1) 1745178  
  1260    9.3  7.2  0.0  chr20              5773458  5773650 (49427682) C TDR2              DNA/TcMar-Tc1         (727)    210       4 1745179  
 12003    4.5  2.3  0.4  chr20              5773692  5775290 (49426042) + DNA-2-7_DR        DNA/CMC-EnSpm             1   1629     (0) 1745180  
  8382    7.5 11.1  2.3  chr20              5776331  5777627 (49423705) + TE-X-1B_DR        DNA                       1   1409     (0) 1745181  
  1335   13.3  5.3  3.0  chr20              5777644  5777906 (49423426) + DNA8-19_DR        DNA/Merlin               28    296    (10) 1745182  
   204   20.0  0.0  2.2  chr20              5778921  5778966 (49422366) C Gypsy101B-LTR_DR  LTR/Gypsy               (3)    475     431 1745183  
   358    4.8  0.0  0.0  chr20              5779427  5779510 (49421822) + (TAA)n            Simple_repeat             2     85     (0) 1745184 *
   563    6.4  1.0  5.1  chr20              5779497  5779581 (49421751) + (TTA)n            Simple_repeat             1    115   (465) 1745185  
   488   11.6  0.8  0.6  chr20              5779511  5779599 (49421733) C DNA-6-N2_DR       DNA                   (750)   4303    4156 1745186 *
   302   17.3  8.2  0.1  chr20              5779600  5779643 (49421689) C DNA-1-7_DR        DNA/PIF-Harbinger     (545)    892     671 1745187  
   563    6.4  1.0  5.1  chr20              5779764  5780102 (49421230) + (TTA)n            Simple_repeat           116    580     (0) 1745185  
  1145    9.7 12.1  4.9  chr20              5780836  5781079 (49420253) C LOOPERN6_DR       DNA/PiggyBac           (14)   1337    1077 1745188  
  1174    9.9  8.4  0.9  chr20              5781080  5781294 (49420038) + EnSpm-N34B_DR     DNA/CMC-EnSpm             1    231   (302) 1745189  
  2235   13.8  4.1  1.2  chr20              5781320  5781737 (49419595) + Copia-11_DR-LTR   LTR/Gypsy?               42    471     (0) 1745190  
   493    2.9  2.7  4.2  chr20              5781738  5781810 (49419522) + EnSpm-N34B_DR     DNA/CMC-EnSpm           227    298   (235) 1745191  
  5529    7.1  2.7  0.1  chr20              5781811  5782554 (49418778) C TDR13B            DNA                     (0)    763       1 1745192  
  1548   10.8  0.8  0.4  chr20              5782555  5782796 (49418536) + EnSpm-N34B_DR     DNA/CMC-EnSpm           291    533     (0) 1745193  
   972    6.5 22.9  0.0  chr20              5782802  5782969 (49418363) C LOOPERN6_DR       DNA/PiggyBac          (285)   1066     860 1745188  
   340    4.2  0.0  2.1  chr20              5782970  5783018 (49418314) C hAT-N22_DR        DNA/hAT-Ac              (0)   1738    1691 1745194  
   201   24.3  9.2  1.7  chr20              5782991  5783018 (49418314) C DNA-2-15_DR       DNA                   (270)   1014     979 1745195 *
  3630    7.7  2.8  0.4  chr20              5783019  5783528 (49417804) + hAT-N48D_DR       DNA/hAT-Ac                1    522   (596) 1745196  
   765    8.9  0.0  0.0  chr20              5783709  5783809 (49417523) C TDR13B2           DNA                     (2)    777     677 1745197  
  2346   14.0  5.4  1.0  chr20              5783839  5784227 (49417105) C TDR13B2           DNA                   (373)    406       1 1745197  
   257    5.6  0.0  0.0  chr20              5784228  5784263 (49417069) C CR1-10_DR         LINE/L2               (588)   1696    1661 1745198 *
   703   14.0 10.3  0.0  chr20              5784260  5784395 (49416937) + DNA13TA1a_DR      DNA/TcMar-Tc1           169    318     (0) 1745199  
  5154    4.7  1.1  0.5  chr20              5785313  5785959 (49415373) + Kolobok-1N3_DR    DNA/Kolobok-T2            1    651   (416) 1745200  
  1273   11.7  0.0  0.0  chr20              5785960  5786138 (49415194) C DNA-8-26_DR       DNA/hAT-Tip100          (0)   2174    1996 1745201  
   297   13.9  0.0  1.4  chr20              5786155  5786227 (49415105) C DNA-8-26_DR       DNA/hAT-Tip100        (441)   1733    1662 1745201 *
   712   16.4 29.4  2.5  chr20              5786221  5786540 (49414792) C DNA-8-26_DR       DNA/hAT-Tip100        (724)   1450    1047 1745201  
  1874    5.2  0.0  0.8  chr20              5786584  5786833 (49414499) C Mariner-N38_DR    DNA/TcMar-Tc1         (299)    248       1 1745202  
  1751    8.2  0.7  2.1  chr20              5786834  5786868 (49414464) C hAT5-N2_DR        DNA/hAT-hAT5         (1198)   1387    1107 1745203 *
  2610   14.4 24.5  6.7  chr20              5786842  5787665 (49413667) C DNA-8-26_DR       DNA/hAT-Tip100       (1212)    962       1 1745201  
  3348    6.2  0.9  0.0  chr20              5787666  5788085 (49413247) + Kolobok-1N3_DR    DNA/Kolobok-T2          644   1067     (0) 1745204  
  1031   10.5  5.3  3.8  chr20              5788104  5788311 (49413021) C Gypsy47-LTR_DR    LTR/Gypsy               (0)    969     759 1745205  
  1253    9.2 13.6  0.0  chr20              5788325  5788530 (49412802) C Gypsy47-LTR_DR    LTR/Gypsy             (408)    561     328 1745205  
   363   15.1  0.0  0.0  chr20              5788547  5788599 (49412733) C Gypsy47-LTR_DR    LTR/Gypsy             (746)    223     171 1745205  
   223   19.6  2.2  0.0  chr20              5788813  5788858 (49412474) C EnSpm-N3B_DR      DNA/CMC-EnSpm        (1064)   2670    2624 1745206  
   204    7.0  6.9  1.3  chr20              5788874  5788945 (49412387) + Mariner-N5_DR     DNA/TcMar               332    407  (8562) 1745207 *
   389    4.7  1.0  0.2  chr20              5788897  5789033 (49412299) + DNA-6-N2_DR       DNA                    4173   4307   (749) 1745208  
   342    2.1  0.0  2.1  chr20              5788948  5789044 (49412288) C DNA-6-N2_DR       DNA                   (750)   4306    4212 1745209 *
   440    6.9  1.7  0.0  chr20              5789052  5789109 (49412223) + hAT-N23_DR        DNA/hAT-Ac             1680   1738     (0) 1745210  
  1282    9.9  6.2  0.0  chr20              5789731  5789922 (49411410) C TDR13             DNA                     (0)    772     569 1745211  
   230   26.2 13.7  1.3  chr20              5789827  5789965 (49411367) C SAT-18_DR         Satellite            (1075)   2390    2235 1745212 *
  5623    5.0  1.0  3.8  chr20              5790421  5791198 (49410134) + EnSpm-N40B_DR     DNA/CMC-EnSpm             1    757  (4750) 1745213  
   688    9.2  0.0  5.5  chr20              5791263  5791373 (49409959) C TDR20             DNA                     (0)    239     135 1745214  
  6400    6.7  3.1  0.0  chr20              5791374  5792207 (49409125) + HarbingerN4_DR    DNA/PIF-Harbinger         1    860     (0) 1745215  
   339    5.3 39.5  0.9  chr20              5792208  5792283 (49409049) C TDR20             DNA                   (114)    125      21 1745214  
   213   20.8  6.8  1.3  chr20              5792363  5792435 (49408897) + Dada-tL_DR        DNA/Dada               9821   9897   (510) 1745216  
   434    5.2  0.0  1.7  chr20              5792554  5792612 (49408720) + Mariner-N38_DR    DNA/TcMar-Tc1             1     58   (489) 1745217 *
   582    6.2  0.0  0.0  chr20              5792602  5792681 (49408651) C TDR9              DNA                   (128)     80       1 1745218  
  2694   15.2 21.6  3.1  chr20              5792682  5793356 (49407976) + Merlin-1_DR       DNA/Merlin             4410   5218  (5309) 1745219  
   332   14.1  1.2  5.1  chr20              5792613  5792635 (49408697) C ENSPM-6_DR        DNA/CMC-EnSpm       (29881)   2735    2657 1745220 *
   278   18.0  2.6 11.5  chr20              5793258  5793370 (49407962) + CryptonV-N4_DR    DNA/Crypton-V          5008   5111  (8382) 1745221  
  1423    8.5 17.3  0.0  chr20              5793890  5794137 (49407195) + TDR2              DNA/TcMar-Tc1             8    298   (639) 1745222  
  2160    8.3  2.2  2.4  chr20              5794138  5794508 (49406824) C DNA-2-23_DR       DNA/CMC-EnSpm           (0)    800     431 1745223 *
  2837    8.9  7.0  2.3  chr20              5794494  5794951 (49406381) + TDR2              DNA/TcMar-Tc1           409    887    (50) 1745224  
  1091    8.4  3.9  0.0  chr20              5794951  5795104 (49406228) C Gypsy-33-I_DR     LTR/Gypsy             (727)   3763    3604 1745225 *
  2433    8.9  0.6  0.8  chr20              5795105  5795456 (49405876) + TDR13B2           DNA                       1    351   (428) 1745226  
   604    1.8 52.6  0.0  chr20              5795561  5795674 (49405658) + DNA-2-2_DR        DNA                     234    407     (0) 1745227  
   203   13.8  3.6  9.4  chr20              5795625  5795680 (49405652) C hAT-N53B_DR       DNA/hAT-Ac           (1776)   2401    2349 1745228 *
   209    9.1  6.1  0.0  chr20              5795681  5795713 (49405619) + TDR2              DNA/TcMar-Tc1           814    848    (89) 1745229  
   921    9.0  5.0  3.0  chr20              5795715  5795875 (49405457) + ANGEL             DNA/Kolobok             144    307     (2) 1745230  
   414   22.5  3.3  4.1  chr20              5795759  5795944 (49405388) C EnSpm-N11_DR      DNA/CMC-EnSpm        (2362)   2991    2905 1745231 *
   299   21.8  4.7  5.7  chr20              5795843  5795876 (49405456) C DNA8-10_DR        DNA/hAT-Ac           (1171)   2847    2815 1745232 *
  1874    8.5  1.4  1.8  chr20              5795877  5796152 (49405180) + SINE2-3_DR        SINE/tRNA-V-RTE           1    275    (93) 1745233  
  1370   18.9 13.7  7.8  chr20              5795888  5796146 (49405186) C DNA8-23_DR        DNA                  (4471)   2268    1864 1745234 *
  1441    5.7  0.0  0.0  chr20              5796147  5796322 (49405010) + hAT-N127_DR       DNA/hAT-Charlie        5807   5982  (4334) 1745235  
  1370   18.9 13.7  7.8  chr20              5796323  5796421 (49404911) C DNA8-23_DR        DNA                  (4471)   1863    1706 1745234  
   743    7.3  3.6  0.9  chr20              5796326  5796435 (49404897) + DNA8-10_DR        DNA/hAT-Ac             2093   2205  (1813) 1745236 *
   458   17.8  8.1  3.9  chr20              5796335  5796457 (49404875) + hAT-N29_DR        DNA/hAT-Tip100         1261   1388   (192) 1745237 *
   212   26.1  1.5  0.0  chr20              5796531  5796595 (49404737) C Kolobok-N10C_DR   DNA/Kolobok            (12)    332     267 1745238  
  3981    9.0  0.4  0.2  chr20              5796923  5797477 (49403855) + TDR8D             DNA                       1    556   (123) 1745239  
  1193    3.3  0.0  0.0  chr20              5797581  5797864 (49403468) + (CATA)n           Simple_repeat             1    284     (0) 1745240  
   595   29.1  4.6  3.4  chr20              5797582  5798313 (49403019) C IS3EU-4_DR        DNA/IS3EU              (42)  14987   14247 1745241 *
  2424   24.0  0.2  1.4  chr20              5797865  5798719 (49402613) + Zisupton-6_DR     DNA/Zisupton           8396   9483 (12632) 1745242  
   365   29.4  3.2  4.1  chr20              5798422  5799039 (49402293) + IS3EU-4_DR        DNA/IS3EU               136    748 (14281) 1745243 *
   325   28.2  7.0  2.5  chr20              5798450  5799342 (49401990) C IS3EU-4_DR        DNA/IS3EU              (44)  14985   14139 1745244 *
   401   28.0  8.0  1.4  chr20              5798720  5799407 (49401925) C IS3EU-4_DR        DNA/IS3EU              (42)  14987   14255 1745245 *
   524   23.7  2.6  4.2  chr20              5799243  5799436 (49401896) + ERV1-N3-I_DR      LTR/ERV1               3593   3783   (808) 1745246  
   353   22.4  1.6  5.1  chr20              5799330  5799406 (49401926) C Helitron-2_DR     RC/Helitron          (3723)  23689   23617 1745247 *
   777    9.2  9.1  1.5  chr20              5799407  5799527 (49401805) + TC1DR3B           DNA/TcMar-Tc1             1    130   (759) 1745248 *
  3813    9.6  4.4  2.5  chr20              5799514  5800104 (49401228) + TC1DR3            DNA/TcMar-Tc1           624   1225     (0) 1745249  
   384   20.5  9.6  0.0  chr20              5800035  5800117 (49401215) + Merlin-2_DR       DNA/Merlin             4832   4922  (8999) 1745250 *
  1951   11.6  5.8 10.8  chr20              5800858  5801253 (49400079) + HE1_DR1           SINE/tRNA-V-RTE           1    378    (24) 1745251  
   423   21.9  3.8  0.0  chr20              5801283  5801387 (49399945) C L2-33_DRe         LINE/L2               (581)    867     759 1745252  
  1325    6.7  7.8  0.0  chr20              5801388  5801566 (49399766) + LTR-11_DR-LTR     LTR                       1    193     (0) 1745253  
   291    4.7  0.0  0.0  chr20              5801567  5801609 (49399723) + LTR-11_DR-I       LTR                       1     43     (0) 1745254  
  1523    5.2  0.5  0.0  chr20              5801610  5801801 (49399531) + LTR-11_DR-LTR     LTR                       1    193     (0) 1745255  
   260   24.0 11.8  1.2  chr20              5801802  5801877 (49399455) C L2-33_DRe         LINE/L2               (686)    762     679 1745252  
   233   17.9 14.5  5.6  chr20              5801899  5801981 (49399351) C Tc1-4_DR          DNA/TcMar-Tc1           (0)   1572    1483 1745256 *
   391    4.0  0.0  0.0  chr20              5801977  5802026 (49399306) + hAT-N18_DR        DNA/hAT-Charlie         602    651   (868) 1745257  
  2512    8.2  0.5  7.1  chr20              5802029  5802418 (49398914) + hAT-N18_DR        DNA/hAT-Charlie         758   1123   (396) 1745258  
  2269   15.4  2.9  2.3  chr20              5802419  5802897 (49398435) C Copia-8-LTR_DR    LTR/Gypsy?              (1)    483       2 1745259  
  1774    7.2  7.1  1.9  chr20              5802900  5803154 (49398178) + DNA2-2B_DR        DNA                     662    929     (0) 1745260  
   774    9.7  0.0  3.5  chr20              5803172  5803288 (49398044) + Tc1-4_DR          DNA/TcMar-Tc1           133    245  (1327) 1745261 *
   819    7.2  0.2  1.0  chr20              5803265  5803389 (49397943) C TDR19             DNA/hAT-Charlie        (74)    120       1 1745262  
   471   15.3  1.2  0.0  chr20              5803316  5803400 (49397932) + TDR19             DNA/hAT-Charlie         120    205   (200) 1745263 *
   316   26.8  0.0  0.0  chr20              5803331  5803412 (49397920) + DNA6-10_DR        DNA                    2754   2835  (3871) 1745264 *
   544   19.3  5.2  0.8  chr20              5803390  5803504 (49397828) C DIRS-9_DR         LTR/Ngaro              (28)   6403    6284 1745265  
  2555    6.4  2.3  0.8  chr20              5803510  5803857 (49397475) + HE2_DR            SINE/tRNA-V-RTE          11    363     (0) 1745266  
  2162   12.9  4.7  0.8  chr20              5803940  5804299 (49397033) C DIRS-1-LTR_DR     LTR/Ngaro             (247)    375       2 1745267  
  4238   11.2 24.6  2.9  chr20              5804905  5805998 (49395334) + hAT-N75_DR        DNA/hAT-Charlie           1   1325     (2) 1745268  
  2094   14.9  2.0  0.6  chr20              5806098  5806447 (49394885) C HE1_DR1           SINE/tRNA-V-RTE        (47)    355       1 1745269  
  3958    7.2 27.9  2.5  chr20              5807215  5807988 (49393344) C DNA-8-18_DR       DNA/hAT-Ac             (66)    966       1 1745270  
  2050    8.1  4.9  0.0  chr20              5808123  5808406 (49392926) + TC1DR3            DNA/TcMar-Tc1             5    302   (923) 1745271  
  3371    9.2  2.1  0.0  chr20              5808407  5808883 (49392449) + TC1DR3            DNA/TcMar-Tc1           739   1225     (0) 1745272  
   437   14.7  5.3  0.0  chr20              5808819  5808893 (49392439) + Merlin-2_DR       DNA/Merlin             4837   4915  (9006) 1745273 *
  1348    8.5  2.9  3.4  chr20              5809047  5809254 (49392078) C TC1DR3            DNA/TcMar-Tc1         (800)    425     219 1745274  
   288   14.9 20.0  2.9  chr20              5809859  5809942 (49391390) C hAT-N106_DR       DNA/hAT-Ac              (2)    793     695 1745275  
  3019    7.0  6.7  1.3  chr20              5809943  5810375 (49390957) + hAT-N54_DR        DNA/hAT-Ac                1    456  (1233) 1745276  
   224    8.8 38.6  0.0  chr20              5810471  5810527 (49390805) + hAT-N54_DR        DNA/hAT-Ac              475    553  (1136) 1745277  
  1535    4.6  0.0  1.0  chr20              5810536  5810731 (49390601) + hAT-N54_DR        DNA/hAT-Ac             1496   1689     (0) 1745278  
   236   18.4  2.3 18.5  chr20              5810732  5810902 (49390430) C hAT-N106_DR       DNA/hAT-Ac            (107)    921     666 1745275  
   502   12.8  0.6  0.6  chr20              5811165  5811329 (49390003) + Kolobok-4_DR      DNA/Kolobok-T2         4964   5128  (1503) 1745279 *
   699   20.4  0.0  2.8  chr20              5811195  5811340 (49389992) C Zisupton-6_DR     DNA/Zisupton        (13592)   8524    8383 1745280  
   569   25.3  1.8  2.4  chr20              5811196  5811361 (49389971) C HATN16_DR         DNA/hAT-Charlie        (99)    845     681 1745281 *
  1622   11.2  3.7  1.0  chr20              5811331  5811627 (49389705) + hAT-N63_DR        DNA/hAT-Ac              867   1171   (539) 1745282  
   539    7.8  4.8  4.2  chr20              5811341  5811382 (49389950) + EnSpm-N42_DR      DNA/CMC-EnSpm           670    858   (394) 1745283 *
   493   11.4  0.0 11.2  chr20              5811636  5811724 (49389608) + hAT-N29_DR        DNA/hAT-Tip100         1500   1579     (1) 1745284  
   267   23.3 22.2  0.0  chr20              5812275  5812364 (49388968) C hAT-N45B_DR       DNA/hAT-Blackjack       (5)    718     609 1745285  
  2318    9.2  5.5  1.2  chr20              5812390  5812774 (49388558) + DNA-2-30B_DR      DNA                       7    407     (6) 1745286  
   235   14.5 12.4 14.7  chr20              5812692  5812788 (49388544) + hAT-N178_DR       DNA/hAT-Ac              435    529  (1178) 1745287 *
  3545   14.0 14.5  2.4  chr20              5812806  5813486 (49387846) C TDR13B            DNA                     (0)    763       2 1745288  
   219   25.0  0.0  4.0  chr20              5813518  5813556 (49387776) + ENSPM-6_DR        DNA/CMC-EnSpm          2749   2824 (29792) 1745289  
   228   22.5  0.0  0.0  chr20              5813557  5813596 (49387736) + DNA-1-7_DR        DNA/PIF-Harbinger        88    127  (1311) 1745290  
   261   21.7 10.4 11.2  chr20              5813612  5813678 (49387654) + ENSPM-6_DR        DNA/CMC-EnSpm          2901   3164 (29448) 1745291  
   545   21.7  4.5  5.0  chr20              5813679  5813877 (49387455) + DNA-1-7_DR        DNA/PIF-Harbinger       286    483   (955) 1745292  
   366   18.1  6.5  1.0  chr20              5813839  5813881 (49387451) C Penelope-1_DR     LINE/Penelope        (4152)    294     101 1745293 *
   435    5.0  3.5  1.4  chr20              5813882  5814022 (49387310) + DNA-8-29_DR       DNA/hAT-Tip100          800    943    (77) 1745294 *
  2702   19.3  9.6  0.2  chr20              5813912  5814745 (49386587) C Zisupton-6_DR     DNA/Zisupton        (12781)   9335    8424 1745295  
   392   10.9  2.8  4.6  chr20              5814505  5814792 (49386540) + ZFERV-2-I_DR      LTR/ERV1                638    920  (9644) 1745296 *
   668    7.6  0.0  8.1  chr20              5814603  5814816 (49386516) + EnSpm-N2_DR       DNA/CMC-EnSpm          2923   3120   (895) 1745297  
   384   15.0 21.6  0.5  chr20              5814682  5814862 (49386470) + CryptonV-N4_DR    DNA/Crypton-V          4895   5113  (8380) 1745298 *
   857   17.5  5.2  4.0  chr20              5814846  5815095 (49386237) C HATN12_DR         DNA/hAT-Ac             (71)    508     256 1745299  
  3027   16.4  2.8  0.9  chr20              5815098  5815722 (49385610) + DIRS-1-LTR_DR     LTR/Ngaro                 2    621     (1) 1745300  
   566   10.1  3.0  1.0  chr20              5815723  5815821 (49385511) C HATN12_DR         DNA/hAT-Ac            (340)    239     139 1745299  
   464   13.7  1.4  0.0  chr20              5816717  5816789 (49384543) + DNA-X-2_DR        DNA                       1     74   (742) 1745301 *
  2602    8.4  1.1  0.0  chr20              5816788  5817158 (49384174) + Mariner-N38_DR    DNA/TcMar-Tc1           173    547     (0) 1745302  
   324   21.4  3.0  2.0  chr20              5817074  5817173 (49384159) + Merlin-1_DR       DNA/Merlin             2090   2190  (8337) 1745303 *
   273   19.4  4.4  1.4  chr20              5817119  5817186 (49384146) + Kolobok-4_DR      DNA/Kolobok-T2         3455   3524  (3107) 1745304 *
  1289   18.5 17.1  1.8  chr20              5817162  5817507 (49383825) + DNA-1-5_DR        DNA                     351    748     (0) 1745305  
   377   21.1  0.0  3.2  chr20              5817508  5817604 (49383728) C DNA-X-3_DR        DNA                   (991)    483     390 1745306 *
  2458    4.2  1.3  1.6  chr20              5817527  5817844 (49383488) C SINE2-3_DR        SINE/tRNA-V-RTE         (1)    367      51 1745307  
   283   24.1  0.0  0.0  chr20              5818316  5818373 (49382959) + DNA9-3_DR         DNA/MULE-MuDR?         9371   9428  (1951) 1745308  
   204   19.2  6.8  0.0  chr20              5818323  5818395 (49382937) + Gypsy152B-LTR_DR  LTR/Gypsy                47    124   (799) 1745309 *
  1192   15.9 10.2  2.8  chr20              5818507  5818547 (49382785) + EnSpm-6N1_DR      DNA/CMC-EnSpm          6003   6286  (2950) 1745310  
  1520    6.0  7.6  2.5  chr20              5818548  5818771 (49382561) + SINE2-3_DR        SINE/tRNA-V-RTE          10    244   (124) 1745311  
   882   17.9 18.5  0.4  chr20              5818579  5819222 (49382110) + Helitron-2_DR     RC/Helitron           23038  23797  (3615) 1745312 *
  1091    6.0  0.0  4.0  chr20              5819087  5819242 (49382090) + SINE2-3_DR        SINE/tRNA-V-RTE         205    354    (14) 1745313  
  1038   13.6  3.2  6.1  chr20              5819243  5819306 (49382026) C DNAX-23_DR        DNA                  (2188)   9613    9400 1745314  
  1158   17.2  9.9  1.5  chr20              5819894  5820130 (49381202) C SINE2-4_DR        SINE/tRNA-V-RTE         (0)    371     114 1745315  
  2954    5.3  0.0  1.2  chr20              5820131  5820548 (49380784) + DNA-2-30B_DR      DNA                       1    413     (0) 1745316  
   380   21.6  0.0  2.3  chr20              5820471  5820560 (49380772) + hAT-N178B_DR      DNA/hAT-Ac              439    526  (1357) 1745317 *
   611   10.1  0.0  1.1  chr20              5820549  5820635 (49380697) C SINE2-4_DR        SINE/tRNA-V-RTE       (252)    119      34 1745318  
  1848    6.6 21.6  0.0  chr20              5820636  5820922 (49380410) C Harbinger-8N1_DR  DNA/PIF-Harbinger       (0)    555     207 1745319  
   546   18.4  1.8  1.8  chr20              5820639  5820659 (49380673) + Merlin-1_DR       DNA/Merlin             8415   8525  (2002) 1745320 *
   878   16.3  1.1  6.8  chr20              5820901  5820921 (49380411) + EnSpm-N13_DR      DNA/CMC-EnSpm          1930   2005 (20144) 1745321  
  1001    9.4  0.0  0.7  chr20              5820932  5821071 (49380261) + SINE2-5_DR        SINE/tRNA-V-RTE         144    282     (0) 1745322  
   878   16.3  1.1  6.8  chr20              5821080  5821103 (49380229) + EnSpm-N13_DR      DNA/CMC-EnSpm          2006   2102 (20047) 1745321  
  2570    9.3  0.5  0.8  chr20              5823385  5823753 (49377579) + SINE2-3_DR        SINE/tRNA-V-RTE           1    368     (0) 1745323  
  2560   16.7  0.1 14.9  chr20              5823396  5824041 (49377291) C DNA8-23_DR        DNA                  (4471)   2268    1706 1745324 *
  1021    8.3  0.0  0.7  chr20              5823912  5824057 (49377275) + HATN17_DR         DNA/hAT-Tip100          345    489  (1058) 1745325 *
  2545   10.5  0.5  1.6  chr20              5824056  5824499 (49376833) + CryptonV-1_DR     DNA/Crypton-V          4563   5001 (12872) 1745326  
  1145   10.4  0.0  3.9  chr20              5824556  5824744 (49376588) + DNA11TA1_DR       DNA/CMC-EnSpm            22    203     (0) 1745327  
  1321    9.4  0.0  2.5  chr20              5824745  5824952 (49376380) + CryptonV-1_DR     DNA/Crypton-V          5021   5223 (12650) 1745328  
   461    9.2  0.0  0.0  chr20              5824952  5825027 (49376305) + CryptonV-1_DR     DNA/Crypton-V          8600   8675  (9198) 1745329 *
   207   25.6  6.4  0.0  chr20              5825154  5825231 (49376101) + Tx1-51_DR         LINE/L1-Tx1            1026   1108  (2463) 1745330  
   560   22.5  5.7  4.4  chr20              5825678  5825835 (49375497) C Zator-N1_DR       DNA/Zator?            (296)    259     100 1745331  
   953   10.4  0.0  0.0  chr20              5825892  5826025 (49375307) + HATN8_DR          DNA/Zisupton              2    135   (120) 1745332  
   300    9.3  0.0  0.0  chr20              5826025  5826067 (49375265) + HATN8_DR          DNA/Zisupton            199    241    (14) 1745333 *
  9091    5.8 14.7  2.7  chr20              5826069  5827510 (49373822) C hAT-N35B_DR       DNA/hAT-Ac              (1)   1611       2 1745334  
  1646    5.3  4.8  0.8  chr20              5827650  5827878 (49373454) C TDR20             DNA/Merlin              (1)    238       1 1745335  
   203   13.5  0.0  2.7  chr20              5827850  5827887 (49373445) C EnSpm-N59_DR      DNA/CMC-EnSpm?       (1897)   1772    1736 1745336 *
   459   17.9 11.3  3.1  chr20              5827880  5827905 (49373427) + Helitron-1_DR     RC/Helitron            1904   2060 (24235) 1745337  
   512   15.1  0.0  5.3  chr20              5827906  5828024 (49373308) + TE-X-11_DR        Unknown                1629   1741   (465) 1745338  
  1933    7.3  0.8  0.4  chr20              5828229  5828488 (49372844) C Mariner-N7_DR     DNA/TcMar               (0)    261       1 1745339  
   327   16.4  9.6  0.0  chr20              5828426  5828498 (49372834) + ENSPM-6_DR        DNA/CMC-EnSpm         17850  17929 (14687) 1745340 *
  1357   20.5  4.1  5.4  chr20              5828542  5828881 (49372451) + DNA9-3_DR         DNA/MULE-MuDR?         9574   9909  (1470) 1745341 *
  1952   13.1  2.0  0.0  chr20              5828606  5828911 (49372421) + HE1_DR1           SINE/tRNA-V-RTE          26    337    (65) 1745342  
  1210   13.5  0.0  4.3  chr20              5829514  5829706 (49371626) + DNA-1-7_DR        DNA/PIF-Harbinger        19    203  (1235) 1745343  
   220   19.7  0.0  0.0  chr20              5829705  5829780 (49371552) C DNA-6-N2_DR       DNA                   (792)   4264    4189 1745344 *
   472   22.8  0.0  0.0  chr20              5829759  5829894 (49371438) + (ATG)n            Simple_repeat             2    137     (0) 1745345  
   217   21.4  0.0  1.1  chr20              5829781  5829794 (49371538) C DNA-1-7_DR        DNA/PIF-Harbinger     (686)    752     664 1745346 *
  1894   20.2 10.1  7.0  chr20              5829782  5830505 (49370827) + DNA-1-7_DR        DNA/PIF-Harbinger       694   1438     (0) 1745347  
  1890    7.8  4.2  0.3  chr20              5831400  5831682 (49369650) C hAT-N177C_DR      DNA/hAT-Tip100          (0)   1732    1439 1745348  
   725   26.0  1.7  1.3  chr20              5831654  5831891 (49369441) C CryptonV-N5_DR    DNA/Crypton-V       (11745)  12792   12554 1745349 *
  1558    7.4  0.0  0.5  chr20              5831686  5831889 (49369443) C hATN-28_DRe       DNA/hAT-Charlie         (0)    203       1 1745350  
   433   25.9  8.9  4.9  chr20              5831890  5831917 (49369415) C EnSpm-N10_DR      DNA/CMC-EnSpm        (3090)   6214    5974 1745351 *
  4390   17.4  8.3  7.8  chr20              5831894  5833327 (49368005) C hAT-N177C_DR      DNA/hAT-Tip100        (292)   1440       1 1745348  
   432   13.4  0.0  0.0  chr20              5833328  5833394 (49367938) + HarbingerN5_DR    DNA/PIF-Harbinger       785    851    (10) 1745352  
   429   11.4 12.0  5.1  chr20              5833951  5834042 (49367290) C HarbingerN7_DR    DNA/PIF-Harbinger       (0)    478     381 1745353  
  1685    4.4  6.2  0.0  chr20              5834076  5834300 (49367032) + TDR20             DNA/Merlin                1    239     (0) 1745354  
  1789   14.5  0.3  0.0  chr20              5834301  5834596 (49366736) C HarbingerN7_DR    DNA/PIF-Harbinger     (181)    297       1 1745353  
   227   10.8  2.7  0.0  chr20              5834570  5834606 (49366726) C EnSpm-N38_DR      DNA/CMC-EnSpm        (1718)    724     687 1745355 *
   327   13.8  3.1  0.0  chr20              5834732  5834796 (49366536) C Helitron-N3_DR    RC/Helitron           (219)   2797    2731 1745356  
   205   17.1  0.0  1.3  chr20              5834746  5834822 (49366510) + CryptonV-2_DR     DNA/Crypton-V           746    821 (20990) 1745357 *
   319    1.2  0.0  0.0  chr20              5834755  5834837 (49366495) + hAT-30N1_DR       DNA/hAT-Ac             1324   1406   (627) 1745358  
   283    5.7  0.0  1.9  chr20              5834795  5834848 (49366484) C Tx1-34_DR         LINE/L1-Tx1             (0)   5452    5400 1745359 *
   832   12.5  2.0 17.8  chr20              5834819  5835071 (49366261) C Nimb-17_DRe       LINE/I                  (0)   5532    5314 1745360  
   620   11.2  0.0  2.0  chr20              5835082  5835181 (49366151) + HarbingerN5_DR    DNA/PIF-Harbinger       187    284   (577) 1745361  
  2697    8.5  0.0  8.4  chr20              5835302  5835713 (49365619) + Harbinger-2_DR    DNA/PIF-Harbinger         1    380  (3947) 1745362  
  2456    7.8  1.9  0.0  chr20              5835712  5836031 (49365301) + Harbinger-2_DR    DNA/PIF-Harbinger      4002   4327     (0) 1745363 *
   425   10.9  0.0  0.0  chr20              5836503  5836557 (49364775) C SINE2-5_DR        SINE/tRNA-V-RTE        (33)    249     195 1745364  
  3376    8.7  7.1  0.8  chr20              5836570  5837047 (49364285) C SINE3-1a          SINE/5S-Deu-L2         (62)    508       1 1745365  
   234   22.8  1.8  0.0  chr20              5837048  5837095 (49364237) C Penelope-1_DR     LINE/Penelope         (665)   3781    3733 1745366 *
  1551   10.7 10.3  0.4  chr20              5837053  5837305 (49364027) C HE1_DR1           SINE/tRNA-V-RTE       (115)    287      10 1745367  
   794   20.5 10.4  2.5  chr20              5837158  5837377 (49363955) C EnSpm-N11_DR      DNA/CMC-EnSpm        (3623)   1730    1494 1745368 *
  1338   19.9  3.8  2.0  chr20              5837306  5837339 (49363993) + EnSpm-15_DR       DNA/CMC-EnSpm          9095   9386  (2068) 1745369  
   512   20.8  4.0  0.0  chr20              5837688  5837712 (49363620) + EnSpm-N40_DR      DNA/CMC-EnSpm          2392   2420  (2974) 1745370  
  1656    6.7 10.1 23.1  chr20              5837713  5838119 (49363213) + SINE2-3_DR        SINE/tRNA-V-RTE           1    364     (4) 1745371  
  1180   22.2 15.4 14.3  chr20              5837765  5838275 (49363057) + Helitron-2_DR     RC/Helitron           23050  23639  (3770) 1745372 *
  1498   13.6  8.2  2.1  chr20              5838276  5838545 (49362787) + SINE2-4_DR        SINE/tRNA-V-RTE          81    366     (5) 1745373  
  1180   22.2 15.4 14.3  chr20              5838546  5838702 (49362630) + Helitron-2_DR     RC/Helitron           23640  23822  (3587) 1745372  
  1492   13.2  9.4  0.0  chr20              5838703  5838967 (49362365) + HE1_DR1           SINE/tRNA-V-RTE          85    374    (28) 1745374  
   393   24.7  8.8  8.3  chr20              5838802  5839017 (49362315) + SAT-26_DR         Satellite              2067   2283  (1600) 1745375 *
   552   16.0 23.1  0.0  chr20              5838906  5839074 (49362258) C TDR9              DNA                     (0)    208       1 1745376  
   838   14.2  3.0  1.8  chr20              5839075  5839149 (49362183) C CryptonV-N1_DR    DNA/Crypton-V        (1999)   8052    7976 1745377 *
  2662    6.5  2.5  1.1  chr20              5839013  5839367 (49361965) C SINE2-3_DR        SINE/tRNA-V-RTE         (8)    360       1 1745378  
   346   15.6  0.0  1.6  chr20              5840037  5840101 (49361231) C DNA8-22_DR        DNA                   (568)    217     154 1745379  
   307   26.2  0.0  2.9  chr20              5840048  5840153 (49361179) + piggyBac-N9_DR    DNA/PiggyBac            541    643   (548) 1745380 *
   259   16.0  0.0  5.8  chr20              5840127  5840199 (49361133) C Dada-tL_DR        DNA/Dada             (8027)   2380    2312 1745381 *
  4260    4.6  1.1  0.4  chr20              5840150  5840713 (49360619) + Merlin-1_DR       DNA/Merlin             1621   2182  (8345) 1745382  
   362   14.8  9.2  0.0  chr20              5840950  5841091 (49360241) + hAT-N127_DR       DNA/hAT-Charlie        2013   2167  (8149) 1745383 *
   663    9.6  0.0  0.0  chr20              5840989  5841196 (49360136) + ZFERV-2-I_DR      LTR/ERV1                676    883  (9681) 1745384 *
  1101    0.0  0.0  1.4  chr20              5841011  5841347 (49359985) + EnSpm-N42_DR      DNA/CMC-EnSpm           543    815   (437) 1745385  
   857    0.0  0.0  1.4  chr20              5841150  5841372 (49359960) C EnSpm-N42_DR      DNA/CMC-EnSpm         (437)    815     596 1745386 *
   688   18.1  0.2  1.0  chr20              5841373  5841472 (49359860) + Zisupton-6_DR     DNA/Zisupton           8433   8878 (13238) 1745387  
  1144    0.9  0.0  0.9  chr20              5841473  5841585 (49359747) + EnSpm-N2_DR       DNA/CMC-EnSpm          2923   3048   (967) 1745388  
  1076    0.0  0.0  1.1  chr20              5841586  5841859 (49359473) C EnSpm-N42_DR      DNA/CMC-EnSpm         (437)    815     545 1745389 *
  1295   12.2  3.6  0.3  chr20              5841759  5842037 (49359295) C Helitron-N3B_DR   RC/Helitron          (4111)   2493    2206 1745390  
  1144    0.9  0.0  0.9  chr20              5841860  5841882 (49359450) + EnSpm-N2_DR       DNA/CMC-EnSpm          3049   3076   (939) 1745388 *
   688   18.1  0.2  1.0  chr20              5841883  5841903 (49359429) + Zisupton-6_DR     DNA/Zisupton           8879   8990 (13126) 1745387  
   489   16.3  2.4  3.2  chr20              5842013  5842139 (49359193) + L2-3_DRe          LINE/L2                4934   5059     (9) 1745391  
   846    7.3  0.0  0.0  chr20              5842537  5842646 (49358686) + Harbinger-N17_DR  DNA/PIF-Harbinger        40    149  (1496) 1745392  
   200   21.5  5.3  8.1  chr20              5842586  5842644 (49358688) + Merlin-2_DR       DNA/Merlin             3172   3228 (10693) 1745393 *
  3850    6.0  6.0  0.2  chr20              5842645  5843176 (49358156) + DNA-1-7_DR        DNA/PIF-Harbinger         1    563   (875) 1745394  
  1988   16.8 19.9  4.5  chr20              5842731  5843472 (49357860) + ENSPM-6_DR        DNA/CMC-EnSpm          2786   3637 (28979) 1745395 *
   365   13.1  0.0  0.0  chr20              5843475  5843535 (49357797) + Harbinger-N17_DR  DNA/PIF-Harbinger       200    260  (1385) 1745396  
   493   13.2  0.0  0.0  chr20              5843538  5843613 (49357719) C hAT-N54_DR        DNA/hAT-Ac            (755)    934     859 1745397 *
   625   10.7  0.4  2.4  chr20              5843610  5843779 (49357553) C hAT-N54_DR        DNA/hAT-Ac            (983)    706     613 1745397  
  2578    6.8  3.3  7.0  chr20              5843796  5844193 (49357139) + PROTOP1_DR        DNA/P                     1    384     (0) 1745398  
   558   14.6  0.0  2.2  chr20              5844195  5844285 (49357047) C hAT-N54_DR        DNA/hAT-Ac           (1501)    188     100 1745397  
  1738   15.6  3.9  6.7  chr20              5844287  5844667 (49356665) + TDR13             DNA                     137    507   (265) 1745399  
  2325   15.3  8.5  4.9  chr20              5844668  5845157 (49356175) + TDR13             DNA                       1    507   (265) 1745400  
  2424   14.7  8.6  4.5  chr20              5845158  5845645 (49355687) + TDR13             DNA                       1    507   (265) 1745400  
  2243   13.6  9.9  2.4  chr20              5845646  5846066 (49355266) + TDR13             DNA                       1    452   (320) 1745401  
  3138   15.1 10.3  1.5  chr20              5846067  5846678 (49354654) + TDR13             DNA                       2    666   (106) 1745402  
   454   31.2  3.6  1.3  chr20              5846655  5846678 (49354654) + CryptonV-N5_DR    DNA/Crypton-V         12534  12757 (11778) 1745403 *
  1591    4.6  0.0  0.0  chr20              5846679  5846873 (49354459) + hATN4B_DR         DNA/hAT-Charlie           4    198     (0) 1745404  
   253   28.4  1.9  1.0  chr20              5846796  5846898 (49354434) C ENSPM-6_DR        DNA/CMC-EnSpm       (10148)  22468   22365 1745405 *
   603   11.7  7.7  0.3  chr20              5846871  5846971 (49354361) + TDR13             DNA                     681    772     (0) 1745406  
   208   13.9  0.0  0.0  chr20              5847467  5847502 (49353830) C EnSpm-9_DR        DNA/CMC-EnSpm        (7837)    783     748 1745407 *
   228   19.5  0.0  0.0  chr20              5847475  5847515 (49353817) + Helitron-2_DR     RC/Helitron            5374   5414 (21998) 1745408  
  2764    7.4  0.0  2.8  chr20              5848503  5848876 (49352456) + SINE2-3_DR        SINE/tRNA-V-RTE           1    364     (4) 1745409  
   200   10.8  0.0  0.0  chr20              5848987  5849023 (49352309) C Tx1-19_DR         LINE/L1-Tx1           (367)   5014    4978 1745410 *
   204   21.0  3.2  0.0  chr20              5848992  5849053 (49352279) C BEL-51_DRe-LTR    LTR/Pao               (172)     79      16 1745411  
  5025   14.5  3.9 17.9  chr20              5849054  5850373 (49350959) C Harbinger-4N1B_DR DNA/PIF-Harbinger       (0)   1163       1 1745412  
   768   16.6  4.1  0.0  chr20              5850417  5850561 (49350771) C EnSpm-3_DR        DNA/CMC-EnSpm        (7339)   1109     959 1745413  
  3378   11.9  3.2  4.9  chr20              5851272  5851897 (49349435) C TDR8              DNA                     (0)   1155     540 1745414  
  2117    8.0  8.4  0.0  chr20              5851898  5852196 (49349136) + Harbinger-N13_DR  DNA/PIF-Harbinger         1    324     (0) 1745415  
  2545    7.8 22.6  1.1  chr20              5852199  5852640 (49348692) C TDR8              DNA                   (619)    536       1 1745414  
   305    7.3  0.0  0.0  chr20              5852608  5852648 (49348684) + TDR8B             DNA/hAT-Ac              794    834   (129) 1745416 *
   434   16.6  3.5 10.0  chr20              5852647  5852763 (49348569) C TE-X-6_DR         DNA/Crypton-A         (455)    119       2 1745417  
   789    7.5  6.6  0.0  chr20              5852796  5852901 (49348431) C LTR-16B_DR-LTR    LTR                     (0)    707     595 1745418  
   456    9.8  4.9  0.0  chr20              5852896  5852997 (49348335) + LTR-16B_DR-LTR    LTR                     179    285   (422) 1745419 *
   593   10.7  2.9  0.0  chr20              5853105  5853205 (49348127) C LTR-16B_DR-LTR    LTR                   (432)    275     172 1745418  
   418    8.3  1.6  1.6  chr20              5853206  5853266 (49348066) + hAT-N42_DR        DNA/hAT-Ac                1     61   (652) 1745420  
  3440    6.1  4.2  0.4  chr20              5853272  5853768 (49347564) + Mariner-N38_DR    DNA/TcMar-Tc1             1    516    (31) 1745421  
   224   16.7  3.6  3.6  chr20              5853306  5853321 (49348011) C Helitron-N3B_DR   RC/Helitron           (929)   5673    5620 1745422 *
  2580   10.6  6.6  1.7  chr20              5853785  5854225 (49347107) + hAT-N42_DR        DNA/hAT-Ac              102    563   (150) 1745423  
   283   14.3  2.5  0.0  chr20              5854187  5854204 (49347128) C CryptonV-3_DR     DNA/Crypton-V       (22911)    542     421 1745424 *
   306    5.0  1.0  1.0  chr20              5854205  5854305 (49347027) + Dada-U6_DR        DNA/Dada               7087   7187  (1776) 1745425 *
   506    5.2  2.6  0.0  chr20              5854229  5854305 (49347027) + EnSpm-N13_DR      DNA/CMC-EnSpm         18957  19035  (3114) 1745426 *
  2954   10.8  8.4  3.8  chr20              5854244  5854829 (49346503) C Merlin-1_DR       DNA/Merlin           (8291)   2236    1625 1745427  
   407   16.1  1.8  0.0  chr20              5854306  5854333 (49346999) C MuDR-2_DR         DNA/MULE-MuDR        (7516)  16397   16304 1745428 *
   214    8.3  5.4  2.6  chr20              5854801  5854837 (49346495) + MuDR-2_DR         DNA/MULE-MuDR         18090  18127  (5806) 1745429  
  4796    1.7  0.0  0.0  chr20              5855181  5855719 (49345613) C DNA21TA1_DR       DNA/TcMar-Tc1           (0)    539       1 1745430  
   723   26.4  1.0  3.9  chr20              5855782  5855796 (49345536) + DIRS-9B_DR        LTR/Ngaro              6770   6875   (304) 1745431  
  1143   15.8  0.0  0.0  chr20              5855797  5855979 (49345353) + HE1_DR1           SINE/tRNA-V-RTE           2    184   (218) 1745432  
   723   26.4  1.0  3.9  chr20              5855980  5855990 (49345342) + DIRS-9B_DR        LTR/Ngaro              6876   6972   (207) 1745431 *
  1146   11.6  5.7  1.0  chr20              5855987  5856178 (49345154) + TE-X-3_DR         DNA/PIF-ISL2EU           67    267   (756) 1745433  
 32127    2.4  1.1  2.6  chr20              5856179  5860205 (49341127) + Mariner-N2_DR     DNA/TcMar                 1   3966     (0) 1745434  
  3051    7.2  1.0  0.2  chr20              5860516  5860921 (49340411) + TE-X-3_DR         DNA/PIF-ISL2EU          615   1023     (0) 1745435  
   291   16.3  4.3 20.0  chr20              5860895  5860915 (49340417) C EnSpm-N11_DR      DNA/CMC-EnSpm        (1831)   3522    3403 1745436 *
   540   18.4  5.1  2.5  chr20              5860916  5861031 (49340301) + HE1_DR1           SINE/tRNA-V-RTE         171    289   (113) 1745432  
  9114    5.2  2.2  1.5  chr20              5861032  5862257 (49339075) + LOOPERN1_DR       DNA/Kolobok-T2            1   1234     (0) 1745437  
   522   17.1  0.0  0.0  chr20              5862260  5862347 (49338985) C EnSpm-N48B_DR     DNA/CMC-EnSpm        (6122)    837     750 1745438  
   437   15.0  2.5  0.0  chr20              5862279  5862358 (49338974) C hAT-N142B_DR      DNA/hAT?             (1214)    786     705 1745439 *
   362   22.6  2.9  1.9  chr20              5862348  5862363 (49338969) + Merlin-1_DR       DNA/Merlin             8952   9056  (1471) 1745440 *
   225    0.0  0.0  0.0  chr20              5862815  5862841 (49338491) + DNA15TA1_DR       DNA/CMC-EnSpm             1     27   (415) 1745441  
  1192    7.3  1.2  0.0  chr20              5862850  5863013 (49338319) C piggyBac-N5C_DR   DNA/PiggyBac?         (348)   1963    1798 1745442  
   342   11.3  0.0  1.9  chr20              5863000  5863016 (49338316) C Merlin-2_DR       DNA/Merlin           (9083)   4838    4823 1745443 *
  9135    3.9  1.9  0.6  chr20              5863017  5864156 (49337176) + TDR8              DNA/PIF-Harbinger         1   1155     (0) 1745444  
   308   10.4  6.2  0.0  chr20              5864117  5864164 (49337168) + Merlin-2_DR       DNA/Merlin             4780   4830  (9091) 1745445 *
  2281    7.9  1.6  1.9  chr20              5864160  5864532 (49336800) C piggyBac-N5C_DR   DNA/PiggyBac?         (509)   1802    1431 1745442  
   387    5.1  6.8  0.0  chr20              5864502  5864560 (49336772) + DNA-AT-3_DR       DNA                     617    679  (1336) 1745446 *
   485    9.2  0.0  0.0  chr20              5864563  5864627 (49336705) + DNA-AT-3_DR       DNA                    1951   2015     (0) 1745447  
   334    6.4  4.3  0.0  chr20              5864628  5864663 (49336669) C DNA-3-2B_DR       DNA/PIF-Harbinger     (794)     38       1 1745448  
   880   21.1  9.1  2.9  chr20              5865254  5865659 (49335673) C DNA8-10_DR        DNA/hAT-Ac            (103)   3915    3511 1745449 *
  2184    5.0 12.7  0.6  chr20              5865348  5865670 (49335662) C HE2_DR            SINE/tRNA-V-RTE         (0)    363       2 1745450  
  1707   18.4 12.5 20.0  chr20              5865671  5866000 (49335332) C DNA8-17_DR        DNA/hAT-Tip100        (144)   1666    1082 1745451  
  3087    7.2  6.1  1.2  chr20              5866001  5866493 (49334839) C Mariner-N38_DR    DNA/TcMar-Tc1           (0)    547      31 1745452  
   476   11.6  0.0  0.0  chr20              5866493  5866563 (49334769) C hAT-N42C_DR       DNA/hAT-Ac            (679)    112      42 1745453 *
  5449    7.3  8.7  3.2  chr20              5866697  5867568 (49333764) C DNA8-4A_DR        DNA/hAT-Charlie         (0)    919       1 1745454  
  7986    9.8  0.9  0.7  chr20              5867585  5868745 (49332587) + DNA-8-3_DR        DNA/P                     1   1163     (0) 1745455  
  1780    9.2  0.8  0.0  chr20              5868899  5869148 (49332184) + DNA-8-3_DR        DNA/P                   912   1163     (0) 1745456  
   203   24.7  0.0  0.0  chr20              5869313  5869385 (49331947) + EnSpm-N31_DR      DNA/CMC-EnSpm?          664    736   (353) 1745457 *
   365   13.8 21.1  0.9  chr20              5869339  5869433 (49331899) + SINE_DR1          SINE                    144    257     (1) 1745458  
  1613   13.2  0.0  0.0  chr20              5869913  5870161 (49331171) C DNA13TA1a_DR      DNA/TcMar-Tc1           (0)    318      70 1745459  
  1440   13.7  0.7  9.0  chr20              5870288  5870575 (49330757) C TDR17B            DNA/Sola-1            (928)    618     353 1745460 *
  2017   19.7 10.6  7.5  chr20              5870379  5870702 (49330630) + Merlin-1_DR       DNA/Merlin             3988   4679  (5848) 1745461  
  2083   14.7  4.2  0.0  chr20              5870703  5871062 (49330270) C HE1_DR1           SINE/tRNA-V-RTE        (20)    382       8 1745462  
   369   19.6  7.1  1.9  chr20              5870996  5871094 (49330238) + EnSpm-N48B_DR     DNA/CMC-EnSpm          2574   2677  (4282) 1745463 *
  6005   12.4  8.7  2.2  chr20              5871819  5872904 (49328428) C DNA-X-4_DR        DNA                     (0)   1245      91 1745464  
   676   11.8  1.1  8.0  chr20              5873231  5873498 (49327834) + EnSpm-N42_DR      DNA/CMC-EnSpm           540    790   (462) 1745465 *
   915    7.5  2.3  1.7  chr20              5873333  5873508 (49327824) C DNA-8-29_DR       DNA/hAT-Tip100         (65)    955     779 1745466  
   496    7.3  3.6  0.5  chr20              5873339  5873531 (49327801) C ZFERV-2-I_DR      LTR/ERV1             (9689)    875     677 1745467 *
   222   14.3  6.1  1.0  chr20              5873454  5873552 (49327780) C EnSpm-N31_DR      DNA/CMC-EnSpm?        (390)    699     596 1745468 *
   796   26.1 17.7  3.2  chr20              5873647  5874228 (49327104) + ERV1-N3D-LTR_DR   LTR/ERV1                  2    665   (854) 1745469  
   325   14.3  0.0  4.8  chr20              5874344  5874409 (49326923) + CryptonV-N6_DR    DNA/Crypton-V            40    102   (460) 1745470  
  1201    6.1  0.0  0.0  chr20              5874891  5875053 (49326279) C TDR20             DNA/Merlin              (0)    239      77 1745471  
  1204    7.3  5.6  0.5  chr20              5875073  5875251 (49326081) + hAT-N40_DR        DNA/hAT-Ac               65    252  (1061) 1745472  
  5279    6.4  8.2  0.1  chr20              5875262  5875993 (49325339) + hAT-N40_DR        DNA/hAT-Ac              523   1313     (0) 1745473  
   663    5.5  4.4  0.0  chr20              5875994  5876082 (49325250) C TDR20             DNA/Merlin            (146)     93       1 1745474  
   577   13.9  3.7  0.0  chr20              5875993  5876100 (49325232) + EnSpm-N59_DR      DNA/CMC-EnSpm?         1899   2010  (1659) 1745475 *
   438   23.0  0.0 10.9  chr20              5876210  5876339 (49324993) C hAT-N56_DR        DNA/hAT-Ac            (732)    422     306 1745476  
  2782   14.9  3.0  3.5  chr20              5876340  5876908 (49324424) C Gypsy-25-LTR_DR   LTR/Gypsy               (0)    771     206 1745477  
   576   32.1  6.7  5.7  chr20              5876533  5876862 (49324470) + Zisupton-6_DR     DNA/Zisupton           8853   9344 (12772) 1745478 *
   858   10.3  1.0  0.5  chr20              5876863  5877067 (49324265) C EnSpm-N25_DR      DNA/CMC-EnSpm        (3707)    979     774 1745479 *
  3049   25.2  1.6  1.8  chr20              5876899  5877955 (49323377) C Zisupton-6_DR     DNA/Zisupton        (12632)   9484    8430 1745480  
   576   32.1  6.7  5.7  chr20              5877068  5877160 (49324172) + Zisupton-6_DR     DNA/Zisupton           9345   9486 (12630) 1745478 *
   524    9.6  3.6  7.4  chr20              5877846  5878013 (49323319) + hAT-N187_DR       DNA/hAT-Charlie         190    351   (826) 1745481 *
  1447   12.0  0.0  0.4  chr20              5877932  5878157 (49323175) C Gypsy-25-LTR_DR   LTR/Gypsy             (546)    225       1 1745482  
   940    8.4  0.0  0.0  chr20              5878158  5878276 (49323056) C hAT-N56_DR        DNA/hAT-Ac            (883)    271     153 1745476  
  4907    9.8  6.9  0.0  chr20              5878280  5878992 (49322340) C DNA-1-3B_DR       DNA/PIF-Harbinger       (1)    762       1 1745483  
   360   11.7  0.0  6.7  chr20              5878995  5879058 (49322274) C hAT-N56_DR        DNA/hAT-Ac           (1005)    149      90 1745476  
   999    9.0  3.2  0.0  chr20              5879069  5879224 (49322108) + HATN10_DR         DNA/hAT-Ac              295    455     (0) 1745484  
  1858    7.9  0.4  2.0  chr20              5879338  5879596 (49321736) + HATN8_DR          DNA/Zisupton              1    255     (0) 1745485  
   885    7.8  0.0  0.0  chr20              5880856  5880971 (49320361) + Mariner-N8_DR     DNA/TcMar                 1    116   (113) 1745486  
   327   21.1  1.4  0.0  chr20              5880944  5880971 (49320361) C Mariner-N7_DR     DNA/TcMar             (183)     78       8 1745487 *
   349    4.8  0.0  0.0  chr20              5880972  5881013 (49320319) + ENSPM-6_DR        DNA/CMC-EnSpm         17869  17910 (14706) 1745488  
   319    2.0  2.8  3.3  chr20              5881455  5881863 (49319469) + (TAAAA)n          Simple_repeat             1    406     (0) 1745489  
   775    0.0  0.0  0.0  chr20              5882374  5882488 (49318844) + (ATTG)n           Simple_repeat             1    115     (0) 1745490  
   220   19.5  0.0  0.0  chr20              5882824  5882864 (49318468) C DNA2-13_DR        DNA                  (1493)   4405    4365 1745491  
  1790   10.9  0.8  0.0  chr20              5883028  5883275 (49318057) C DNA25TWA2_DR      DNA                     (0)    802     553 1745492  
   634   27.8 13.7  3.0  chr20              5883425  5883840 (49317492) C L2-5_DRe          LINE/L2               (530)   1697    1239 1745493 *
  4499    7.8  6.8  0.6  chr20              5883839  5884497 (49316835) + DIRS-N2_DR        LTR/Ngaro              3787   4486  (1543) 1745494  
  1298    8.1  0.6  0.0  chr20              5884525  5884696 (49316636) C TC1DR3            DNA/TcMar-Tc1           (0)   1225    1053 1745495  
   417   28.2  9.4  0.0  chr20              5884698  5884878 (49316454) C L2-5_DRe          LINE/L2              (1066)   1161     964 1745493  
  6522    5.2  1.8  0.3  chr20              5885335  5886177 (49315155) C L2-3_DRe          LINE/L2                 (0)   5068    4214 1745496  
  2264    6.2  0.0  0.0  chr20              5886175  5886479 (49314853) + TDR16             DNA/Merlin                8    312     (1) 1745497 *
  7039    2.2  0.2  0.0  chr20              5886887  5887686 (49313646) C DNA25TWA2_DR      DNA                     (0)    802       1 1745498  
  1568    6.6  0.0  0.5  chr20              5887688  5887886 (49313446) C TDR19C            DNA/hAT-Charlie       (197)    199       2 1745499  
   292   35.5  1.8  2.7  chr20              5887887  5887909 (49313423) C EnSpm-N40_DR      DNA/CMC-EnSpm        (1986)   3404    3185 1745500  
  2528    9.5  4.3  0.0  chr20              5888531  5888877 (49312455) C HarbingerN6_DR    DNA/PIF-Harbinger       (2)    391      30 1745501  
   459   10.3 12.2  0.0  chr20              5889019  5889034 (49312298) C ACROBAT1          DNA/PIF               (471)    908     789 1745502  
   480    5.5  2.2  0.0  chr20              5889035  5889125 (49312207) + hAT-N70_DR        DNA/hAT?                532    624   (701) 1745503 *
   795   20.4  0.0  0.1  chr20              5889046  5889256 (49312076) + Zisupton-6_DR     DNA/Zisupton           8392   8944 (13171) 1745504 *
   934    5.6  1.6  4.9  chr20              5889051  5889367 (49311965) C Harbinger-N17_DR  DNA/PIF-Harbinger    (1033)    612     306 1745505 *
  1072    0.0  0.0  1.1  chr20              5889226  5889498 (49311834) + EnSpm-N42_DR      DNA/CMC-EnSpm           546    815   (437) 1745506 *
  1076    0.0  0.0  1.1  chr20              5889257  5889808 (49311524) C EnSpm-N42_DR      DNA/CMC-EnSpm         (437)    815     545 1745506  
   800   17.2  0.0  0.0  chr20              5889368  5889744 (49311588) C Zisupton-6_DR     DNA/Zisupton        (13206)   8910    8392 1745507 *
   334   20.2  0.7  0.7  chr20              5889561  5889631 (49311701) + Penelope-1_DR     LINE/Penelope          3896   4146   (300) 1745508 *
   562    8.9  0.0  0.0  chr20              5889632  5889833 (49311499) C ZFERV-2-I_DR      LTR/ERV1             (9681)    883     682 1745509  
   449    2.0  0.0 12.3  chr20              5889680  5889852 (49311480) + DNA-2-32_DR       DNA/CMC-EnSpm?         5490   5643  (3139) 1745510 *
   569   22.6  2.3 18.7  chr20              5889701  5889961 (49311371) + DNA8-26_DR        DNA                    1406   1630  (2900) 1745511  
   342   26.8 14.6  4.0  chr20              5889852  5889871 (49311461) C hAT-N22B_DR       DNA/hAT-Ac            (359)   1020     872 1745512 *
  1186    6.8 12.4  0.5  chr20              5889872  5890049 (49311283) C TDR19             DNA/hAT-Charlie       (206)    199       1 1745513  
   307   13.7  1.5 11.7  chr20              5890078  5890143 (49311189) C ERV1-N1C_DR-LTR   LTR/ERV1              (801)     67       8 1745514  
  5572    4.2  9.3  2.6  chr20              5890598  5891396 (49309936) + hAT-N41B_DR       DNA/hAT-Ac                1    851   (741) 1745515  
  2406   11.6  4.6  1.4  chr20              5891189  5891598 (49309734) C HATN13B_DR        DNA/hAT-Ac            (352)    553     131 1745516 *
  4244    3.8  3.2  0.4  chr20              5891387  5891915 (49309417) + hAT-N41_DR        DNA/hAT-Ac              717   1260     (0) 1745517  
  1818   14.2  4.1  0.3  chr20              5891990  5892279 (49309053) + Harbinger-4N1C_DR DNA/PIF-Harbinger         1    301   (905) 1745518  
   780    7.2 11.5  0.7  chr20              5892989  5893127 (49308205) + Tc1-1_DR          DNA/TcMar-Tc1             1    154  (1471) 1745519  
  2847    8.8 31.9  0.9  chr20              5893128  5893723 (49307609) + TDR13B2           DNA                       1    779     (0) 1745520  
  1672   17.1  7.7  1.6  chr20              5893724  5894084 (49307248) C Tc1-1_DR          DNA/TcMar-Tc1         (157)   1468    1086 1745521  
  1663   12.4  3.6  6.9  chr20              5894087  5894415 (49306917) C Tc1-1_DR          DNA/TcMar-Tc1         (861)    764     446 1745521  
  2425   12.9 12.8  0.9  chr20              5894478  5894946 (49306386) + Gypsy108-LTR_Dr   LTR/Gypsy                11    534     (0) 1745522  
  5094   13.5 11.2  5.0  chr20              5894961  5895123 (49306209) C Kolobok-N2B_DR    DNA/Kolobok-T2          (0)   1190       1 1745523  
  5196   12.7  5.5  2.8  chr20              5895124  5896083 (49305249) + Kolobok-N2A_DR    DNA/Kolobok-T2          371   1355     (0) 1745524  
  2646   13.3  4.1  3.3  chr20              5896934  5897416 (49303916) + hAT-N22B_DR       DNA/hAT-Ac                1    487   (892) 1745525  
  1340   16.9 23.0  1.2  chr20              5897417  5897882 (49303450) C Harbinger-1N1_DR  DNA/PIF-Harbinger       (0)   1657    1092 1745526  
  1908    6.1 16.0  0.0  chr20              5897883  5898195 (49303137) C TDR23             DNA                   (365)    782     420 1745527  
  3624    6.2  7.1  0.9  chr20              5898199  5898705 (49302627) + TE-X-1_DR         DNA                       1    538   (940) 1745528  
  3329    7.6  0.4  2.2  chr20              5898703  5899162 (49302170) + TE-X-1_DR         DNA                    1027   1478     (0) 1745529 *
  1395    7.5  0.0  0.0  chr20              5899164  5899351 (49301981) C TDR23             DNA                   (726)    421     234 1745527  
   442   25.9  1.3  2.7  chr20              5899324  5899474 (49301858) C ENSPM-6_DR        DNA/CMC-EnSpm         (799)  31817   31669 1745530 *
  1210   18.8  0.4  0.1  chr20              5899346  5899603 (49301729) + Zisupton-6_DR     DNA/Zisupton           9207   9460 (12656) 1745531  
   265   28.1  5.7  6.3  chr20              5899469  5899503 (49301829) C CryptonV-N5_DR    DNA/Crypton-V        (8319)  16218   16113 1745532 *
  2755   17.8 19.2  8.0  chr20              5899475  5899504 (49301828) C Merlin-2_DR       DNA/Merlin           (2744)  11031   10101 1745533  
   330   17.6  3.3 14.8  chr20              5899504  5899623 (49301709) C ENSPM-6_DR        DNA/CMC-EnSpm       (17673)  14943   14836 1745534 *
   945   12.5  0.0  0.0  chr20              5899615  5899758 (49301574) C TDR23             DNA                  (1003)    144       1 1745527  
   265   28.1  5.7  6.3  chr20              5899624  5899643 (49301689) C CryptonV-N5_DR    DNA/Crypton-V        (8319)  16112   16045 1745532 *
  1987   10.2 19.3  0.2  chr20              5900325  5900676 (49300656) + HATN2_DR          DNA/hAT                 801   1219     (0) 1745535  
  1726   14.3  4.1  4.1  chr20              5900677  5900778 (49300554) + CryptonV-N5_DR    DNA/Crypton-V         16117  16218  (8319) 1745536  
   387   14.2  0.7  2.2  chr20              5900659  5900795 (49300537) + hAT-N70_DR        DNA/hAT?                522    656   (669) 1745537 *
   762    4.5  0.0  0.6  chr20              5900675  5900832 (49300500) C EnSpm-N2_DR       DNA/CMC-EnSpm         (952)   3063    2907 1745538  
   326   11.2  0.0  7.4  chr20              5900730  5900845 (49300487) + hAT-N127_DR       DNA/hAT-Charlie        2086   2193  (8123) 1745539 *
   371   15.5  4.6  6.2  chr20              5900759  5900889 (49300443) + DNA-X-17_DR       DNA                    1713   1841   (533) 1745540 *
   385   18.1  9.3  1.1  chr20              5900796  5900815 (49300517) + EnSpm-N48B_DR     DNA/CMC-EnSpm          5209   5378  (1581) 1745541 *
  1339   13.9  0.4  5.0  chr20              5900804  5901053 (49300279) C TDR23             DNA                   (908)    239       1 1745542  
   318   21.1 15.7  6.6  chr20              5901979  5902201 (49299131) C DNA-8-28_DR       DNA/hAT-Tip100?        (68)    514     273 1745543  
   320    3.7  1.7  7.3  chr20              5902222  5902279 (49299053) C DNA8-13_DR        DNA/hAT-Tip100?       (513)    145      91 1745544  
   488   18.3  3.7  2.9  chr20              5902287  5902301 (49299031) + Helitron-4_DR     RC/Helitron           15964  15979 (15889) 1745545  
   742   16.8  0.0  0.0  chr20              5902302  5902444 (49298888) + DNA2-3_DR         DNA/Merlin                1    143  (1102) 1745546  
   466   19.9  0.6 11.2  chr20              5902305  5902447 (49298885) C EnSpm-N41_DR      DNA/CMC-EnSpm        (3891)   1030     903 1745547 *
  2790    9.4 12.4  0.4  chr20              5902448  5902929 (49298403) + EnSpm-4N3_DR      DNA/CMC-EnSpm             2    541  (1957) 1745548  
  3933    8.4 16.5  2.6  chr20              5902945  5903630 (49297702) C TDR13B2           DNA                     (0)    779       1 1745549  
   939   18.8  8.9  6.3  chr20              5903631  5903947 (49297385) + EnSpm-4N3_DR      DNA/CMC-EnSpm          1063   1387  (1111) 1745550  
  1413   19.3  5.5  4.3  chr20              5903954  5904387 (49296945) C DNA8-10_DR        DNA/hAT-Ac           (1979)   2039    1601 1745551 *
  1936   18.4  0.0  3.8  chr20              5904280  5904798 (49296534) C Zisupton-6_DR     DNA/Zisupton        (13225)   8891    8392 1745552  
   621   19.7  0.0  5.5  chr20              5904318  5904562 (49296770) + Zisupton-6_DR     DNA/Zisupton           8392   8900 (13216) 1745552 *
  1164   17.0  0.2 42.2  chr20              5904388  5904449 (49296883) C DNA9-3_DR         DNA/MULE-MuDR?       (1587)   9790    9442 1745553  
   679   17.2  7.4  9.7  chr20              5904450  5904807 (49296525) + DNA6-6_DR         DNA                    7026   7863  (3418) 1745554 *
  1047    0.4  0.0  1.1  chr20              5904563  5904835 (49296497) C EnSpm-N42_DR      DNA/CMC-EnSpm         (437)    815     546 1745555 *
  1102    0.4  0.4  0.7  chr20              5904594  5904867 (49296465) + EnSpm-N42_DR      DNA/CMC-EnSpm           546    818   (434) 1745555  
   924    9.7  0.5  5.6  chr20              5904758  5904965 (49296367) + Harbinger-N17_DR  DNA/PIF-Harbinger       306    503  (1142) 1745556 *
  3384    5.5  0.6  2.6  chr20              5905648  5906148 (49295184) + Mariner-N38_DR    DNA/TcMar-Tc1            57    547     (0) 1745557  
  2222   18.6  7.7 18.9  chr20              5906149  5906448 (49294884) + DNA8-17_DR        DNA/hAT-Tip100         1117   1661   (152) 1745558  
  2589    6.6  2.3  0.6  chr20              5906449  5906736 (49294596) + HE2_DR            SINE/tRNA-V-RTE           2    295    (68) 1745559  
   428   10.5  1.3  2.6  chr20              5906737  5906814 (49294518) C TDR9              DNA                     (0)    208     132 1745560 *
   518   24.0  5.5  1.8  chr20              5906813  5907032 (49294300) C EnSpm-4N1_DR      DNA/CMC-EnSpm        (1756)    742     517 1745561  
   794   14.7  0.0  0.0  chr20              5907069  5907211 (49294121) + DNA-2-34_DR       DNA/TcMar-ISRm11        241    383   (839) 1745562  
   301    8.9  0.0  0.0  chr20              5907190  5907234 (49294098) + DNA-1-11_DR       DNA                     555    599   (125) 1745563 *
   278   20.7  0.0  3.5  chr20              5907224  5907234 (49294098) + DNA-6-N4_DR       DNA/IS3EU               616    624  (3253) 1745564 *
  1398    8.5  2.7  0.0  chr20              5907235  5907422 (49293910) + LTR-11_DR-LTR     LTR                       1    193     (0) 1745565  
   328    0.0  0.0  0.0  chr20              5907423  5907465 (49293867) + LTR-11_DR-I       LTR                       1     43     (0) 1745566  
  1110    9.0 15.0  0.0  chr20              5907466  5907632 (49293700) + LTR-11_DR-LTR     LTR                       1    192     (1) 1745567  
  1019    5.4  0.0  0.0  chr20              5907633  5907762 (49293570) + DNA-1-11_DR       DNA                     595    724     (0) 1745568  
   256   27.4  0.0  8.7  chr20              5907763  5907835 (49293497) + DNA-2-8_DR        DNA/CMC-EnSpm          2252   2316   (180) 1745569 *
   969   12.3  8.2  1.6  chr20              5907763  5907944 (49293388) C EnSpm-4N3_DR      DNA/CMC-EnSpm        (2278)    220      27 1745561  
   825   13.7  3.3  2.6  chr20              5907763  5907782 (49293550) + hAT-28N1_DR       DNA/hAT-Charlie         789    939   (373) 1745570 *
  1093   23.6  3.2  1.0  chr20              5907948  5908230 (49293102) + DNA25TWA2_DR      DNA                     514    802     (0) 1745571  
  1926    7.3  2.2  0.4  chr20              5908487  5908760 (49292572) C Mariner-20_DR     DNA/TcMar-ISRm11       (16)   1571    1293 1745572  
  1179    7.5  2.5  0.0  chr20              5908761  5908921 (49292411) C HarbingerN4_DR    DNA/PIF-Harbinger       (0)    860     696 1745573  
   299    5.8  0.0  1.9  chr20              5908987  5909039 (49292293) C Mariner-20_DR     DNA/TcMar-ISRm11     (1042)    545     494 1745574  
  3634    8.4 18.1  0.3  chr20              5909040  5909624 (49291708) + Harbinger-4N1C_DR DNA/PIF-Harbinger         1    689   (517) 1745575  
  1263   10.4  0.6  0.0  chr20              5909714  5909886 (49291446) + Harbinger-4N1C_DR DNA/PIF-Harbinger      1033   1206     (0) 1745576  
  2094    6.8  1.0  0.7  chr20              5909898  5910192 (49291140) C Mariner-20_DR     DNA/TcMar-ISRm11     (1110)    477     182 1745574  
 10013    3.1  0.7  0.5  chr20              5910371  5911574 (49289758) C Harbinger-4N1C_DR DNA/PIF-Harbinger       (0)   1206       1 1745577  
   662   26.8  1.0  1.4  chr20              5911691  5911898 (49289434) + MuDR-1_DR         DNA/MULE-NOF?          5575   5781  (1632) 1745578  
   256   24.2  1.6  0.0  chr20              5911848  5911909 (49289423) C EnSpm-4N3_DR      DNA/CMC-EnSpm        (1633)    865     803 1745579 *
   996   11.8 11.6  5.7  chr20              5911948  5912162 (49289170) C hAT-N137_DR       DNA/hAT-Ac            (858)   2713    2487 1745580  
   415   20.4  4.2 10.4  chr20              5912037  5912178 (49289154) + EnSpm-N11_DR      DNA/CMC-EnSpm          2775   2908  (2445) 1745581 *
  2398    6.0 13.8  0.0  chr20              5912167  5912515 (49288817) C Harbinger-N31_DR  DNA/PIF-Harbinger       (6)    679     283 1745582  
  1259   14.6 10.2  2.3  chr20              5912517  5912761 (49288571) + TDR17B            DNA/Sola-1              477    740   (806) 1745583  
   435   26.1  1.8  0.9  chr20              5912665  5912765 (49288567) C DIRS-15B_DR       LTR/Ngaro             (254)   5055    4954 1745584 *
  8217    5.5  1.4  0.5  chr20              5912766  5913842 (49287490) + hAT-N44_DR        DNA/hAT-Tip100            1   1087     (0) 1745585  
   412   13.3  8.7  3.4  chr20              5914187  5914299 (49287033) C Merlin-2_DR       DNA/Merlin          (10726)   3195    3033 1745586  
   240   26.0  5.2  0.0  chr20              5914285  5914361 (49286971) + EnSpm-3N1_DR      DNA/CMC-EnSpm            94    174     (9) 1745587 *
  1427   17.8  5.1  4.2  chr20              5914641  5914677 (49286655) + DNA9-3_DR         DNA/MULE-MuDR?         9589   9943  (1436) 1745588  
  2294    5.1 14.6  0.0  chr20              5914678  5914992 (49286340) + SINE2-3_DR        SINE/tRNA-V-RTE           1    361     (7) 1745589  
   634   17.1  0.0  1.9  chr20              5914900  5915006 (49286326) + ERV1-N1-I_DR      LTR/ERV1               1699   1803  (3714) 1745590 *
   346   18.7  1.0 10.8  chr20              5914926  5915027 (49286305) C hAT-N142B_DR      DNA/hAT?             (1214)    786     694 1745591 *
   641   22.7  0.5  5.5  chr20              5915106  5915136 (49286196) C Kolobok-4_DR      DNA/Kolobok-T2       (3107)   3524    3504 1745592  
  1515    9.0  7.3  3.1  chr20              5915137  5915411 (49285921) + Mariner-N38_DR    DNA/TcMar-Tc1             1    286   (261) 1745593  
   985    0.7  0.0  0.7  chr20              5915419  5915563 (49285769) C DNA-2-32_DR       DNA/CMC-EnSpm?       (3149)   5633    5490 1745594 *
   996   15.2  0.0  1.2  chr20              5915436  5915608 (49285724) C EnSpm-N13_DR      DNA/CMC-EnSpm        (4425)  17724   17554 1745595  
   854   20.8  8.6  9.5  chr20              5915564  5915633 (49285699) C Zisupton-6_DR     DNA/Zisupton        (12906)   9172    8716 1745596 *
   675    2.3  0.7 13.4  chr20              5915609  5915730 (49285602) + EnSpm-N42_DR      DNA/CMC-EnSpm           554    815   (437) 1745597 *
  2084    9.6  3.8  3.8  chr20              5916116  5916461 (49284871) C Harbinger-N24_DR  DNA/PIF-Harbinger     (672)    406      61 1745598  
   299   12.8  2.4  6.2  chr20              5916436  5916518 (49284814) + EnSpm-10_DR       DNA/CMC-EnSpm          5735   5814   (491) 1745599 *
   809   13.1  0.0  1.0  chr20              5916445  5916645 (49284687) C DNA9-3_DR         DNA/MULE-MuDR?       (1739)   9640    9442 1745600 *
   989    0.8  0.8  0.4  chr20              5916467  5916701 (49284631) C EnSpm-N42_DR      DNA/CMC-EnSpm         (434)    818     583 1745601  
   433   10.3  0.8  6.2  chr20              5916495  5916731 (49284601) C Penelope-1_DR     LINE/Penelope        (4193)    253      29 1745602 *
   678   12.8 15.3  6.0  chr20              5916585  5916858 (49284474) C DNA2-7_DR         DNA                  (6945)   2705    2408 1745603 *
  1292    9.8  3.2  1.4  chr20              5916697  5916912 (49284420) + Mariner-N38_DR    DNA/TcMar-Tc1           326    545     (2) 1745604  
   444   20.4  9.7  0.0  chr20              5916916  5917028 (49284304) C ERV1-N12_DR-LTR   LTR/ERV1               (77)    277     154 1745605  
  7346    4.6  2.8  2.8  chr20              5917848  5918858 (49282474) + LOOPERN3_DR       DNA/Kolobok-T2            1   1011     (0) 1745606  
  7727    8.4  4.1  0.8  chr20              5918873  5919975 (49281357) + DNAX-10_DR        DNA                       3   1141     (0) 1745607  
   389   13.2  1.9  7.9  chr20              5920388  5920494 (49280838) + DNA-8-24_DR       DNA/hAT-Tip100           30    130  (1653) 1745608  
   325    1.3  0.0  0.0  chr20              5920439  5920516 (49280816) + EnSpm-N11_DR      DNA/CMC-EnSpm           492    569  (4784) 1745609 *
   258   10.8  0.0  2.7  chr20              5920527  5920552 (49280780) C Merlin-1_DR       DNA/Merlin           (2362)   8165    8055 1745610 *
   642   14.6  4.8  1.6  chr20              5920549  5920595 (49280737) + Merlin-2_DR       DNA/Merlin             6456   6506  (7415) 1745611  
  2055    8.7  4.0  0.8  chr20              5920596  5920944 (49280388) C HATN1_DR          DNA/hAT                 (0)    427      68 1745612  
   670    6.5  4.3  0.0  chr20              5920977  5921069 (49280263) + HATN1_DR          DNA/hAT                   1     97   (330) 1745613  
  9570    3.5  2.3  1.2  chr20              5922005  5923197 (49278135) C Harbinger-4N1C_DR DNA/PIF-Harbinger       (0)   1206       1 1745614  
   366    5.7  3.8  0.0  chr20              5923247  5923299 (49278033) C DNA-X-18_DR       DNA                  (1076)    134      80 1745615  
   354   24.6  6.9  4.0  chr20              5924132  5924275 (49277057) + Gypsy-227_DR-LTR  LTR/Gypsy                 1    148   (377) 1745616  
  9355    8.4  1.5  8.1  chr20              5924276  5925782 (49275550) C DNA-2-16_DR       DNA/CMC-EnSpm           (0)   1712     298 1745617  
  3633    8.4 26.3  0.0  chr20              5925880  5926496 (49274836) C TDR13B2           DNA                     (0)    779       1 1745618  
  2150   13.8  1.8  3.1  chr20              5927227  5927616 (49273716) + DNA-1-8_DR        DNA                       5    389  (1172) 1745619  
  3487    7.9 23.0  1.5  chr20              5927617  5928259 (49273073) + TDR13B2           DNA                       1    779     (0) 1745620  
  1907   11.9  2.4  0.9  chr20              5928260  5928589 (49272743) + DNA-1-8_DR        DNA                     382    716   (845) 1745621 *
  3123   13.6  6.7  0.0  chr20              5928570  5929135 (49272197) C Kolobok-4N1_DR    DNA/Kolobok-T2        (902)    767     164 1745622  
  5063    7.3  0.3  1.3  chr20              5929139  5929818 (49271514) C L2-2_DRe          LINE/L2                 (1)   4237    3565 1745623  
  1165    7.6  0.0  0.0  chr20              5929819  5929976 (49271356) C Kolobok-4N1_DR    DNA/Kolobok-T2       (1511)    158       1 1745622  
  2279    6.4  0.0  0.0  chr20              5930107  5930419 (49270913) + TDR16             DNA/Merlin                1    313     (0) 1745624  
  1842    3.5  3.0  0.0  chr20              5930832  5931063 (49270269) C TDR20             DNA/Merlin              (0)    239       1 1745625  
   808   22.9 15.3  4.1  chr20              5933029  5933315 (49268017) + TDR13E            DNA                       5    322   (358) 1745626  
   649   15.2  6.1  0.0  chr20              5933317  5933448 (49267884) C DNA15TA1_DR       DNA/CMC-EnSpm         (178)    264     125 1745627  
   487   21.8  4.9  3.7  chr20              5933414  5933575 (49267757) C DNA-2-28_DR       DNA/TcMar?             (72)    315     152 1745628 *
  3881    7.5  4.3  2.3  chr20              5933581  5934140 (49267192) + TE-X-1B_DR        DNA                     803   1373    (36) 1745629  
  6868    2.7  3.5  0.2  chr20              5934141  5935056 (49266276) C Copia-9-LTR_DR    LTR/Gypsy?              (0)    946       1 1745630  
   616    6.8  0.0  0.0  chr20              5935057  5935144 (49266188) + Merlin-1_DR       DNA/Merlin             1504   1591  (8936) 1745631  
   335   15.6  5.0  5.0  chr20              5935059  5935159 (49266173) + hAT-25_DR         DNA/hAT-Charlie        2239   2339    (61) 1745632 *
   301   15.7  0.0  0.0  chr20              5935102  5935171 (49266161) C DNA6-6_DR         DNA                  (3452)   7829    7760 1745633 *
   222   26.1  3.6  0.9  chr20              5935172  5935213 (49266119) + Kolobok-4_DR      DNA/Kolobok-T2         5162   5276  (1355) 1745634  
   279    6.6  0.0 46.5  chr20              5935822  5935906 (49265426) + DNA-2-8_DR        DNA/CMC-EnSpm            48    105  (2391) 1745635  
  1520    7.3  6.0  0.0  chr20              5936021  5936238 (49265094) + Kolobok-N8_DRe    DNA/Kolobok-T2            1    231   (664) 1745636  
  6491    9.0  3.8  6.8  chr20              5936240  5937352 (49263980) + HARBINGERN3B_DR   DNA/PIF-Harbinger         3   1084     (0) 1745637  
  1664    8.3  9.7  4.6  chr20              5937353  5937640 (49263692) + Kolobok-N8_DRe    DNA/Kolobok-T2          230    531   (364) 1745638  
  4650    7.4 10.9  1.2  chr20              5937641  5938336 (49262996) + TDR13B            DNA                       1    763     (0) 1745639  
  2308    6.8  4.9  9.7  chr20              5938337  5938725 (49262607) + Kolobok-N8_DRe    DNA/Kolobok-T2          524    895     (0) 1745640  
  1511    9.2  0.4  0.0  chr20              5938726  5938950 (49262382) C DNA-2-17_DR       DNA/CMC-EnSpm         (658)    227       2 1745641  
   479   23.4 31.3  0.3  chr20              5939089  5939315 (49262017) C DNA2-13_DR        DNA                  (1525)   4373    4077 1745642  
   282   26.3 31.8  0.9  chr20              5939102  5939343 (49261989) C L2-5_DRe          LINE/L2               (187)   2040    1725 1745643 *
   267   21.1  0.0  0.0  chr20              5939969  5940025 (49261307) C ENSPM-6_DR        DNA/CMC-EnSpm       (29852)   2764    2708 1745644  
   201   17.6  1.7  3.5  chr20              5939979  5940037 (49261295) + CryptonV-3_DR     DNA/Crypton-V           923    980 (22473) 1745645 *
  3966    7.5  0.0  0.4  chr20              5939998  5940546 (49260786) C Mariner-N38_DR    DNA/TcMar-Tc1           (0)    547       1 1745646  
   261   17.2  4.7  0.0  chr20              5940037  5940051 (49261281) + Helitron-N3_DR    RC/Helitron            1536   1597  (1419) 1745647 *
   252   25.9  0.0  2.2  chr20              5940052  5940078 (49261254) C Merlin-1_DR       DNA/Merlin           (8343)   2184    2096 1745648  
  1031   16.2  3.2 25.5  chr20              5940104  5940599 (49260733) + ENSPM-6_DR        DNA/CMC-EnSpm          2381   2788 (29828) 1745649  
   219   17.8  0.0  6.5  chr20              5940545  5940610 (49260722) C Zisupton-6_DR     DNA/Zisupton        (12824)   9292    9231 1745650 *
  1625    7.8  0.5  0.2  chr20              5940573  5940810 (49260522) + LOOPER-N5B_DR     DNA/Kolobok-T2         1279   1490    (50) 1745651  
  4499    3.6  7.2  0.0  chr20              5940811  5941420 (49259912) C LTR-6_DR          LTR                     (0)    654       1 1745652  
   419    3.7  0.0  0.0  chr20              5941421  5941474 (49259858) + LOOPER-N5B_DR     DNA/Kolobok-T2         1487   1540     (0) 1745653  
   655   18.4  0.1  3.6  chr20              5942185  5942492 (49258840) + (TTA)n            Simple_repeat             1    662   (168) 1745654  
   520   24.4  0.1  6.5  chr20              5942493  5942958 (49258374) + (TTG)n            Simple_repeat             1    436     (0) 1745655  
   252   32.8  1.7  6.8  chr20              5942738  5942969 (49258363) C DIRS-4_DR         LTR/Ngaro            (6371)    425     205 1745656 *
   203   15.3  0.9  9.0  chr20              5942960  5943067 (49258265) + DNA-6-N2_DR       DNA                     787    886  (4170) 1745657 *
   655   18.4  0.1  3.6  chr20              5942970  5943045 (49258287) + (TTA)n            Simple_repeat           663    830     (0) 1745654  
   235   18.4  2.0  0.0  chr20              5943552  5943600 (49257732) + hAT-N182_DR       DNA/hAT-Ac              748    797  (1163) 1745658  
   227   10.9  2.1  2.1  chr20              5943560  5943606 (49257726) C Zisupton-1_DR     DNA/Zisupton          (518)   9111    9065 1745659 *
   226   26.2  0.0  0.0  chr20              5943607  5943620 (49257712) C Merlin-1_DR       DNA/Merlin           (3011)   7516    7456 1745660  
  5758    5.7  6.8  0.0  chr20              5944410  5945165 (49256167) C Tc1-6_DR          DNA/TcMar-Tc1           (2)   1201     395 1745661  
  5992    8.3  3.9  2.6  chr20              5945166  5946044 (49255288) C hAT-N72_DR        DNA/hAT-hobo?           (0)    890       1 1745662  
   390   16.9  0.0  0.0  chr20              5945989  5946053 (49255279) C CryptonV-N3_DR    DNA/Crypton-V        (9486)  11177   11113 1745663 *
   424    5.9  0.0  0.0  chr20              5946045  5946095 (49255237) + Tc1-6_DR          DNA/TcMar-Tc1           804    854   (349) 1745664  
  1701    2.6  0.0  0.0  chr20              5946113  5946305 (49255027) C TDR3              DNA/hAT-Charlie         (0)    193       1 1745665  
   267   31.6  0.0  1.1  chr20              5946222  5946317 (49255015) C L1-60_DR          LINE/L1              (5302)    375     281 1745666 *
  2486    4.4  3.8  0.0  chr20              5946308  5946625 (49254707) C Tc1-6_DR          DNA/TcMar-Tc1         (873)    330       1 1745661  
   390   15.4  0.0  0.0  chr20              5947968  5947978 (49253354) + CryptonV-N4_DR    DNA/Crypton-V          2259   2269 (11224) 1745667  
   602   12.8 26.6  3.2  chr20              5947979  5948204 (49253128) + DNAX-18_DR        DNA/Merlin                1    277   (481) 1745668  
   215    6.9  0.0  0.0  chr20              5948188  5948216 (49253116) C DNAX-18_DR        DNA/Merlin            (350)    408     380 1745669 *
   855   13.8 22.8  2.7  chr20              5948249  5948494 (49252838) C DNAX-18_DR        DNA/Merlin            (447)    311      18 1745669  
  2150    9.9 14.1  0.2  chr20              5948667  5949042 (49252290) C TDR23             DNA                     (0)   1147     720 1745670  
   537    3.0  0.0  0.0  chr20              5949042  5949108 (49252224) C SINE3-1a          SINE/5S-Deu-L2          (3)    567     501 1745671 *
  1264   14.4  0.0  0.5  chr20              5949106  5949300 (49252032) + DNA21TA1_DR       DNA/TcMar-Tc1           320    513    (26) 1745672  
  4085    6.0  3.4  2.9  chr20              5949344  5949926 (49251406) C DNA-8-16_DR       DNA/hAT-hobo?           (0)   1891    1306 1745673  
  3232    5.9  2.4  0.0  chr20              5949920  5950341 (49250991) C DNA-8-16_DR       DNA/hAT-hobo?        (1459)    432       1 1745674 *
  1282    7.5  0.0  2.7  chr20              5950362  5950552 (49250780) + Mariner-N38_DR    DNA/TcMar-Tc1             1    186   (361) 1745675  
  2770    5.3  1.1  1.7  chr20              5950555  5950915 (49250417) + SINE2-3_DR        SINE/tRNA-V-RTE          10    368     (0) 1745676  
  1692    8.5  1.9  0.0  chr20              5950916  5951174 (49250158) + Mariner-N38_DR    DNA/TcMar-Tc1           174    437   (110) 1745677 *
  1869   16.9  5.2  2.6  chr20              5950916  5950953 (49250379) C DNA8-28_DR        DNA/hAT              (3723)   3356    3003 1745678  
   402   25.9  0.0  1.9  chr20              5951359  5951468 (49249864) + CryptonH-1_DR     DNA/Crypton-H          4375   4482  (4901) 1745679  
   221   23.3  0.0  0.0  chr20              5951436  5951478 (49249854) + LRS_DR            DNA/Crypton-H          5445   5487  (4429) 1745680 *
  1887   11.0 27.7  2.7  chr20              5951777  5952187 (49249145) + SINE3-1a          SINE/5S-Deu-L2           60    570     (0) 1745681  
  7204    6.8  3.0  0.7  chr20              5952330  5953337 (49247995) C Mariner-N23_DRe   DNA/TcMar-ISRm11        (0)   1031       1 1745682  
   263   22.1  1.1  5.8  chr20              5953259  5953349 (49247983) C SAT-26_DR         Satellite             (307)   3576    3490 1745683 *
   254   25.0  4.5  0.0  chr20              5953846  5953933 (49247399) C hAT-N170_DR       DNA/Merlin            (116)    100       9 1745684  
  2794    8.7  8.0  0.0  chr20              5954729  5955141 (49246191) C HATN7_DR          DNA/hAT                 (7)    588     143 1745685  
   921   32.7  5.0  9.8  chr20              5954916  5956591 (49244741) C DNA9-2_DR         DNA                   (224)   3710     371 1745686 *
  2623   10.5  2.3  0.3  chr20              5955173  5956762 (49244570) C HATN7_DR          DNA/hAT               (166)    429       1 1745687  
   373    3.3  2.3  3.4  chr20              5956793  5956842 (49244490) + EnSpm-N42_DR      DNA/CMC-EnSpm           544    604   (648) 1745688  
   868    6.2  1.0 17.2  chr20              5956843  5957038 (49244294) + DNA-X-5_DR        DNA/hAT                 961   1129    (92) 1745689  
   269    9.8  3.1  2.0  chr20              5956959  5956986 (49244346) + Zisupton-7_DR     DNA/Zisupton          12219  12440  (4642) 1745690 *
   441    5.5  0.0  0.0  chr20              5956987  5957223 (49244109) + DNA8-25_DR        DNA                     629    865  (3102) 1745691  
   373    3.3  2.3  3.4  chr20              5957039  5957208 (49244124) + EnSpm-N42_DR      DNA/CMC-EnSpm           605    815   (437) 1745688 *
   471    8.0  0.0  1.3  chr20              5957139  5957214 (49244118) C DNA7-N1_DR        DNA/Zisupton         (1139)   9278    9204 1745692  
   361   11.4  3.8  0.0  chr20              5957215  5957243 (49244089) C Kolobok-3_DR      DNA/Kolobok-T2       (3417)   2549    2441 1745693  
   208   17.8  1.5  6.3  chr20              5957336  5957401 (49243931) + ERV1-2-I_DR       LTR/ERV-Foamy          3865   3927  (6298) 1745694  
  2217   14.0 13.7  0.8  chr20              5958572  5958995 (49242337) + Harbinger-8N2_DR  DNA/PIF-Harbinger         1    478    (70) 1745695 *
  3102    7.5  0.4  7.2  chr20              5958972  5959447 (49241885) C SINE3-1a          SINE/5S-Deu-L2          (0)    570     125 1745696  
  2395    5.1  0.3  0.0  chr20              5959449  5959741 (49241591) + Harbinger-8N1_DR  DNA/PIF-Harbinger       262    555     (0) 1745697  
   241   24.2  0.0  6.0  chr20              5959742  5959771 (49241561) + DNA2-7_DR         DNA                    5558   5582  (4068) 1745698 *
   326    7.1  0.0  0.0  chr20              5959739  5959780 (49241552) C SINE3-1a          SINE/5S-Deu-L2        (528)     42       1 1745696  
  1109   16.5 45.6  0.2  chr20              5959789  5960152 (49241180) + Harbinger-8N2_DR  DNA/PIF-Harbinger        19    547     (1) 1745699  
   472   22.2  3.3  6.8  chr20              5960153  5960241 (49241091) + Harbinger-8N1_DR  DNA/PIF-Harbinger       471    555     (0) 1745700  
   214   15.2  0.0  0.0  chr20              5960214  5960246 (49241086) + EnSpm-N10_DR      DNA/CMC-EnSpm          2684   2716  (6592) 1745701 *
   492   18.3  6.5  0.0  chr20              5960727  5960819 (49240513) + hAT-N22B_DR       DNA/hAT-Ac              786    884   (495) 1745702  
  5476    6.6  4.2 12.1  chr20              5960828  5961752 (49239580) C HarbingerN4_DR    DNA/PIF-Harbinger       (0)    860       1 1745703  
   211   18.5  1.8  1.8  chr20              5961756  5961787 (49239545) + Harbinger-N10_DR  DNA/PIF-Harbinger         1     32   (296) 1745704  
  3371   12.8  4.6  2.7  chr20              5961788  5962375 (49238957) C Harbinger-N30_DR  DNA/PIF-Harbinger?      (0)    599       1 1745705  
  1783    9.3  0.4  0.8  chr20              5962395  5962643 (49238689) + Harbinger-N10_DR  DNA/PIF-Harbinger        81    328     (0) 1745706  
  5024    9.1  4.1  1.1  chr20              5962664  5963389 (49237943) + DNA-1-5_DR        DNA                       1    748     (0) 1745707  
  3650   10.0  4.2  2.2  chr20              5963392  5963935 (49237397) C Harbinger-8N1_DR  DNA/PIF-Harbinger       (0)    555       1 1745708  
   214   23.9  2.5 18.6  chr20              5963936  5963969 (49237363) C EnSpm-N10_DR      DNA/CMC-EnSpm        (7141)   2167    2150 1745709 *
   581    9.1  0.0  0.0  chr20              5963938  5964014 (49237318) C TDR19C            DNA/hAT-Charlie       (319)     77       1 1745710  
   478   16.9  1.2  0.0  chr20              5963941  5964023 (49237309) + TDR19             DNA/hAT-Charlie         120    203   (202) 1745711 *
   209   17.3  5.8  0.0  chr20              5964524  5964575 (49236757) C Polinton-1_DR     DNA/Maverick         (5601)  12884   12830 1745712 *
   222   17.0  1.9  0.0  chr20              5964534  5964541 (49236791) + (ATGGTG)n         Simple_repeat             5     27    (31) 1745713  
   222   10.8  0.0  0.0  chr20              5964542  5964578 (49236754) C HAT1_DR           DNA/hAT-Ac            (749)   2543    2507 1745714  
   222   17.0  1.9  0.0  chr20              5964579  5964586 (49236746) + (ATGGTG)n         Simple_repeat            28     58     (0) 1745713  
  6390    7.2  9.8  0.1  chr20              5966441  5967378 (49233954) C hAT-N38_DR        DNA/hAT-hAT6            (0)   1029       1 1745715  
   578   14.9  1.7  1.7  chr20              5967284  5967399 (49233933) + DNA-6-N9_DR       DNA                     852    967   (192) 1745716 *
  1914   10.7 10.7  0.0  chr20              5967380  5967689 (49233643) + HarbingerN7_DR    DNA/PIF-Harbinger         5    347   (131) 1745717  
  5939   13.5  2.1 24.2  chr20              5967694  5969484 (49231848) + DNA-6-N3_DR       DNA/IS3EU                 6   1478     (0) 1745718  
   355   22.0  9.4  0.7  chr20              5969485  5969604 (49231728) C hAT-N203_DR       DNA/hAT-Tip100       (4329)   1212    1082 1745719 *
   777   13.1  1.6  0.0  chr20              5969497  5969618 (49231714) + HarbingerN7_DR    DNA/PIF-Harbinger       355    478     (0) 1745720  
  1157   11.1  5.0  0.0  chr20              5970478  5970657 (49230675) C DNA14-5-1_DR      DNA                     (0)    693     505 1745721  
   840   13.8 21.2  0.7  chr20              5970653  5970987 (49230345) C DNA-1-7_DR        DNA/PIF-Harbinger     (155)   1283     881 1745722 *
   504    7.7  0.0  0.0  chr20              5970984  5971048 (49230284) C Harbinger-4N1C_DR DNA/PIF-Harbinger     (104)   1102    1038 1745723 *
  3351    5.9  2.0  0.4  chr20              5971047  5971491 (49229841) C Harbinger-4N1C_DR DNA/PIF-Harbinger     (754)    452       1 1745724  
   305   11.1 19.1  3.1  chr20              5971478  5971490 (49229842) + CryptonV-N4_DR    DNA/Crypton-V          7956   8052  (5441) 1745725 *
   321    8.6 22.5  1.2  chr20              5971491  5971561 (49229771) + DNA2-3_DR         DNA/Merlin              765    850   (395) 1745726 *
   982    2.6  0.9  0.0  chr20              5971561  5971673 (49229659) C Harbinger-4N1C_DR DNA/PIF-Harbinger    (1092)    114       1 1745727  
  1261   10.9  0.6  0.0  chr20              5971674  5971846 (49229486) C DNA-1-7_DR        DNA/PIF-Harbinger    (1264)    174       1 1745728  
  8786    6.1 18.1  0.2  chr20              5971881  5973241 (49228091) C hAT-N48_DR        DNA/hAT-Ac              (0)   1663      60 1745729  
  1126   14.1  5.2  0.0  chr20              5973242  5973433 (49227899) C HATN16_DR         DNA/hAT-Charlie         (0)    944     743 1745730  
   690    7.2  1.5  1.0  chr20              5973311  5973506 (49227826) C Kolobok-4_DR      DNA/Kolobok-T2       (1420)   5211    5015 1745731 *
  3049   13.9  3.8 10.3  chr20              5973332  5973436 (49227896) C EnSpm-N13_DR      DNA/CMC-EnSpm       (13872)   8277    7742 1745732  
  3379   11.7  4.9  0.8  chr20              5973437  5973505 (49227827) C Merlin-1_DR       DNA/Merlin           (8289)   2238    1791 1745733  
  3579    6.6  4.5  0.0  chr20              5973506  5974022 (49227310) + Mariner-N38_DR    DNA/TcMar-Tc1             8    547     (0) 1745734  
   227   21.6  1.9  4.8  chr20              5974023  5974069 (49227263) + ENSPM-6_DR        DNA/CMC-EnSpm          2737   2780 (29836) 1745735 *
   570   23.4 19.1  1.3  chr20              5974022  5974425 (49226907) + Polinton-4_DR     DNA/Maverick          12407  12851  (7436) 1745736 *
  3379   11.7  4.9  0.8  chr20              5974023  5974049 (49227283) C Merlin-1_DR       DNA/Merlin           (8289)   1790    1601 1745733  
  1196   11.0  0.0  0.0  chr20              5974025  5974205 (49227127) + (CAGA)n           Simple_repeat             1    307   (125) 1745737 *
  3049   13.9  3.8 10.3  chr20              5974070  5974089 (49227243) C EnSpm-N13_DR      DNA/CMC-EnSpm       (13872)   7741    7629 1745732  
   426   21.8  8.7  1.9  chr20              5974211  5974462 (49226870) + HAT1_DR           DNA/hAT-Ac              386    654  (2638) 1745738 *
   490   22.7  0.0  2.0  chr20              5974326  5974478 (49226854) + Kolobok-2_DR      DNA/Kolobok-T2         3212   3361  (3339) 1745739 *
  1196   11.0  0.0  0.0  chr20              5974385  5974456 (49226876) + (CAGA)n           Simple_repeat           308    432     (0) 1745737 *
  1419    4.4  0.5  1.1  chr20              5974402  5974585 (49226747) C EnSpm-N61_DR      DNA/CMC-EnSpm        (1753)   2380    2198 1745740 *
  1495    3.8  0.5  1.1  chr20              5974459  5974642 (49226690) C HATN16_DR         DNA/hAT-Charlie       (761)    183       1 1745741  
   521    6.1  0.0  0.0  chr20              5974643  5974708 (49226624) C hAT-N48_DR        DNA/hAT-Ac           (1597)     66       1 1745742  
   395   21.8 16.1  0.0  chr20              5975222  5975345 (49225987) + LTR-19_DR-LTR     LTR                      28    171  (1191) 1745743  
   270   26.2  5.5  7.8  chr20              5975307  5975451 (49225881) C DIRS-1E-LTR_DR    LTR/Ngaro             (116)    574     433 1745744 *
   809   12.1  2.2  1.5  chr20              5975352  5975485 (49225847) C SINE2-3_DR        SINE/tRNA-V-RTE         (6)    362     228 1745745  
   307   17.0  0.0  0.0  chr20              5975485  5975537 (49225795) C TE-X-6_DR         DNA/Crypton-A        (1501)     53       1 1745746 *
  1893   10.0 24.7  1.1  chr20              5975974  5976633 (49224699) C DNA-1-7_DR        DNA/PIF-Harbinger     (311)   1127     314 1745747  
   214   14.1  3.1  0.0  chr20              5976770  5976833 (49224499) C EnSpm-N11_DR      DNA/CMC-EnSpm        (4841)    512     447 1745748  
  9513    4.0  2.0  0.5  chr20              5977441  5978628 (49222704) C Harbinger-4N1C_DR DNA/PIF-Harbinger       (0)   1206       1 1745749  
  3676    7.9  2.6  0.6  chr20              5978633  5979127 (49222205) C DNA21TA1_DR       DNA/TcMar-Tc1           (0)    539      35 1745750  
   947   21.7 10.2  0.7  chr20              5979166  5979429 (49221903) + Kolobok-N16_DR    DNA/Kolobok?            527    815   (427) 1745751  
   248    8.8  0.0  0.0  chr20              5979437  5979470 (49221862) C ENSPM-6_DR        DNA/CMC-EnSpm       (29874)   2742    2709 1745752 *
   605   13.6  0.0  0.0  chr20              5979441  5979543 (49221789) + hAT-N164_DR       DNA/hAT-Tip100          831    933  (1107) 1745753 *
  1449   14.7 11.4  0.0  chr20              5979541  5979812 (49221520) + DNA-8-30_DR       DNA/hAT-Ac              720   1022     (0) 1745754  
  1891    7.6  9.3  0.3  chr20              5979902  5980179 (49221153) + HarbingerN6B_DR   DNA/PIF-Harbinger         1    303   (419) 1745755  
  2989    8.0 29.1  1.4  chr20              5980180  5980791 (49220541) C TDR13B2           DNA                     (0)    779       1 1745756  
  2446    9.9  0.0  0.9  chr20              5980792  5981137 (49220195) + HarbingerN6B_DR   DNA/PIF-Harbinger       296    638    (84) 1745757  
  1235    6.2  4.0  0.0  chr20              5981140  5981316 (49220016) + HATN2_DR          DNA/hAT                  19    202  (1017) 1745758  
   239   13.5  0.0  0.0  chr20              5981418  5981454 (49219878) C DNA9-3_DR         DNA/MULE-MuDR?       (9668)   1711    1675 1745759  
   238    3.2  0.0  0.0  chr20              5981421  5981482 (49219850) + Helitron-4_DR     RC/Helitron           11888  11949 (19919) 1745760 *
   234   21.1  0.0  8.1  chr20              5981548  5981614 (49219718) C Kolobok-N3_DR     DNA/Kolobok-T2?        (30)    340     279 1745761 *
  1122    9.0  9.0  0.0  chr20              5981613  5981790 (49219542) + HE1_DR1           SINE/tRNA-V-RTE         187    380    (22) 1745762  
   967   16.2  2.0  7.5  chr20              5981631  5981883 (49219449) + DNA8-25_DR        DNA                    2013   2252  (1715) 1745763 *
  8592    6.2  7.9  0.0  chr20              5981880  5983080 (49218252) + hAT-N48_DR        DNA/hAT-Ac              368   1663     (0) 1745764  
   527    9.5  1.4  0.0  chr20              5983084  5983157 (49218175) C ENSPM-2N_DR       DNA/CMC-EnSpm        (1462)     76       2 1745765  
  7074    4.8  1.0  1.3  chr20              5983172  5984100 (49217232) + hAT-N44_DR        DNA/hAT-Tip100            1    926   (161) 1745766  
  5202    8.9 23.3  7.4  chr20              5984103  5985219 (49216113) C HATN5_DR          DNA/hAT-Ac              (0)   1156       1 1745767  
  2465    5.9  1.2  0.0  chr20              5985220  5985540 (49215792) + hAT-N44_DR        DNA/hAT-Tip100          763   1087     (0) 1745768  
   917   10.7  7.1  0.0  chr20              5986257  5986392 (49214940) + HATN8_DR          DNA/Zisupton              1    146   (109) 1745769  
  7304    2.4  1.2  1.4  chr20              5986393  5987314 (49214018) C Gypsy-221_DR-LTR  LTR/Gypsy               (0)    920       1 1745770  
   934    7.3  0.8  0.0  chr20              5987315  5987427 (49213905) + HATN8_DR          DNA/Zisupton            142    255     (0) 1745771  
   254    0.0  0.0  0.0  chr20              5988103  5988136 (49213196) C BHIKHARI-3-LTR_DR LTR/ERV1                (0)   1876    1843 1745772 *
  2491    8.3  7.0  1.9  chr20              5988111  5988522 (49212810) + DNA6-6_DR         DNA                    4167   4570  (6711) 1745773 *
  4531   12.5  7.1  1.3  chr20              5988480  5989305 (49212027) C BHIKHARI-3-LTR_DR LTR/ERV1               (19)   1857     984 1745772  
  1058   16.8  2.3 19.4  chr20              5989386  5990398 (49210934) C BHIKHARI-3-LTR_DR LTR/ERV1              (551)   1325     964 1745774  
  3350    7.9  4.7  0.8  chr20              5990417  5990924 (49210408) + DNA-5-3_DR        DNA/hAT-hAT5              6    533     (0) 1745775  
   377   12.5  0.0  0.0  chr20              5991923  5991986 (49209346) + piggyBac-N15_DR   DNA/PiggyBac?           333    396   (973) 1745776  
   251   10.9  0.0  0.0  chr20              5991985  5992030 (49209302) + (TAG)n            Simple_repeat             1     46     (0) 1745777 *
   304   12.6  0.0  8.9  chr20              5992076  5992136 (49209196) + hAT-N50_DR        DNA/hAT-Ac              444    499   (202) 1745778  
   418   10.2 15.9  0.0  chr20              5992144  5992231 (49209101) + hAT-N50_DR        DNA/hAT-Ac              570    671    (30) 1745779  
   981   11.9  1.2  2.9  chr20              5992267  5992439 (49208893) + Tc1-4_DR          DNA/TcMar-Tc1             1    170  (1402) 1745780  
  8291    2.0  0.0  0.4  chr20              5992440  5993386 (49207946) + hAT-N30_DR        DNA/hAT-Ac                1    943    (39) 1745781  
  1283   12.6  0.0  0.5  chr20              5993427  5993625 (49207707) + Tc1-4_DR          DNA/TcMar-Tc1           433    630   (942) 1745782  
   418   15.2  0.0  0.0  chr20              5993629  5993694 (49207638) + EXPANDER1_DR      LINE/RTE-BovB          3285   3350    (15) 1745783  
   366   21.9  9.3  2.0  chr20              5993901  5994040 (49207292) + IS3EU-1_DR        DNA/IS3EU              3903   4052  (4652) 1745784  
   292   15.3  5.6  0.0  chr20              5993978  5994049 (49207283) C EnSpm-7_DR        DNA/CMC-EnSpm        (1723)   9311    9236 1745785 *
  1486   20.9 19.2  2.1  chr20              5994487  5995142 (49206190) + TDR23             DNA                       1    766   (381) 1745786 *
  4259    7.6  0.2  1.8  chr20              5995120  5995698 (49205634) C SINE3-1a          SINE/5S-Deu-L2          (0)    570       1 1745787  
   501   21.2  5.4  4.1  chr20              5995704  5995870 (49205462) + TDR23             DNA                     743    911   (236) 1745788  
   202   13.8  0.0  0.0  chr20              5995856  5995868 (49205464) + ENSPM-6_DR        DNA/CMC-EnSpm          7696   7708 (24908) 1745789 *
   815    8.7  8.7  0.0  chr20              5995869  5995994 (49205338) C HATN16_DR         DNA/hAT-Charlie         (0)    944     808 1745790 *
  1691   18.1  4.8  5.7  chr20              5995939  5996419 (49204913) C Dada-tL_DR        DNA/Dada             (7995)   2412    1936 1745791 *
  3652    6.0  4.5  0.0  chr20              5995994  5996510 (49204822) + Mariner-N38_DR    DNA/TcMar-Tc1             8    547     (0) 1745792  
   336   25.2  3.9  1.5  chr20              5996396  5996524 (49204808) + Merlin-1_DR       DNA/Merlin             2057   2188  (8339) 1745793 *
  1456    7.1  0.0  0.0  chr20              5996522  5996704 (49204628) C HATN16_DR         DNA/hAT-Charlie       (761)    183       1 1745794  
   772   14.1 22.6  0.0  chr20              5996707  5996905 (49204427) + TDR23             DNA                     904   1147     (0) 1745795  
   249   16.4  3.2  3.2  chr20              5997492  5997554 (49203778) C L2-1B_DR          LINE/L2                (52)    956     894 1745796  
   501   20.6  4.0  1.3  chr20              5997610  5997760 (49203572) C L2-1B_DR          LINE/L2               (372)    636     482 1745796  
  2283   17.2 15.6 11.6  chr20              5997761  5998636 (49202696) C TDR22             DNA                     (0)   1255     348 1745797 *
  3266    4.0 13.0  0.2  chr20              5998635  5999112 (49202220) + Mariner-N38_DR    DNA/TcMar-Tc1             9    547     (0) 1745798  
   352   10.0  0.0  0.0  chr20              5999073  5999122 (49202210) C Zisupton-6_DR     DNA/Zisupton        (13133)   8983    8934 1745799 *
   355    0.0  0.0  0.0  chr20              5999084  5999123 (49202209) + Merlin-1_DR       DNA/Merlin             2146   2185  (8342) 1745800  
   799   16.1  6.3  0.0  chr20              5999125  5999267 (49202065) C Tc1-5_DR          DNA/TcMar-Tc1         (396)    838     687 1745801  
  1237    5.8 13.8  0.0  chr20              5999877  6000050 (49201282) C hATN-28_DRe       DNA/hAT-Charlie         (0)    203       6 1745802  
   266   26.4  0.0 12.2  chr20              6000336  6000482 (49200850) C Kolobok-4_DR      DNA/Kolobok-T2       (3084)   3547    3417 1745803 *
  3174   13.8  0.2  5.2  chr20              6000365  6000395 (49200937) C Helitron-N3B_DR   RC/Helitron          (4178)   2426    2186 1745804  
  3868    5.9  0.5  2.6  chr20              6000396  6000953 (49200379) C Mariner-N38_DR    DNA/TcMar-Tc1           (0)    547       1 1745805  
  3174   13.8  0.2  5.2  chr20              6000954  6000991 (49200341) C Helitron-N3B_DR   RC/Helitron          (4178)   2185    1830 1745804  
   956   16.2 14.8 11.1  chr20              6000992  6001449 (49199883) + DNA-5-8E_DR       DNA/hAT-hAT5              1    745    (17) 1745806  
   297   17.6  2.3  2.3  chr20              6001387  6001473 (49199859) C IS3EU-4_DR        DNA/IS3EU            (6298)   8731    8645 1745807 *
   373    9.1  0.0  3.0  chr20              6001448  6001515 (49199817) + DNA-TTAA-1_DR     DNA                     956   1021   (330) 1745808 *
   651   16.5  0.8  2.5  chr20              6001489  6001612 (49199720) C DNA2-16_DR        DNA                  (9782)   8269    8148 1745809 *
  2094    9.8  3.0  0.3  chr20              6001514  6001810 (49199522) C SINE2-4_DR        SINE/tRNA-V-RTE         (2)    369      65 1745810  
  2012    7.6  4.0  1.1  chr20              6001801  6002078 (49199254) + DNA-TTAA-1_DR     DNA                    1066   1351     (0) 1745811 *
   276   20.9  4.4  0.0  chr20              6002001  6002091 (49199241) + EnSpm1_DR         DNA/CMC-EnSpm          6610   6704  (2784) 1745812 *
   772   10.0  0.0  0.0  chr20              6002079  6002188 (49199144) C Mariner-N6_DR     DNA/TcMar-Tc1        (1402)    250     141 1745813  
   350   25.1 17.2  2.8  chr20              6002243  6002463 (49198869) C L2-5_DRe          LINE/L2              (1686)    541     290 1745814  
   789   21.0  6.7  1.1  chr20              6002592  6002801 (49198531) + L2-5_DRe          LINE/L2                1000   1197  (1030) 1745815  
  6249    6.9  6.5  2.5  chr20              6002844  6003893 (49197439) C hAT-N185B_DR      DNA/hAT?                (0)   1356      21 1745816  
  8329    2.5  4.6  0.0  chr20              6004733  6005728 (49195604) C DNA-N4_DR         DNA                     (0)   1042       1 1745817  
   371   16.4  4.8  4.8  chr20              6005776  6005858 (49195474) C DNA-5-4_DR        DNA                     (0)   1072     990 1745818 *
  3583    9.3 29.7  1.7  chr20              6005846  6006590 (49194742) + TDR8B             DNA/hAT-Ac               14    963     (0) 1745819  
   468   20.7 35.5  1.3  chr20              6006591  6006801 (49194531) C DNA-5-4_DR        DNA                    (99)    973     692 1745818  
   404    7.8  0.0  0.0  chr20              6006831  6006881 (49194451) + hAT-N185_DR       DNA/hAT?                  1     51   (909) 1745820  
   263    0.0  0.0  0.0  chr20              6006882  6006909 (49194423) + DNA-2-2_DR        DNA                       1     28   (379) 1745821  
  1167    6.6 13.2  0.0  chr20              6007010  6007176 (49194156) C DNA-2-2_DR        DNA                   (218)    189       1 1745822  
  2087    9.7  2.7  0.0  chr20              6007177  6007476 (49193856) + hAT-N185_DR       DNA/hAT?                 50    357   (603) 1745823  
   869   10.2 13.9  0.6  chr20              6007480  6007637 (49193695) + DNA-X-5_DR        DNA/hAT                 711    889   (332) 1745824  
  1106   13.2 23.9  2.9  chr20              6007663  6008038 (49193294) C DNA-5-4_DR        DNA                   (619)    453       1 1745818  
  7110   10.9  6.4  1.2  chr20              6008098  6009213 (49192119) C DNAX-10B_DR       DNA                     (1)   1173       1 1745825  
  9313    4.4  1.5  1.2  chr20              6009830  6011060 (49190272) C DNA-TA-4_DR       DNA/TcMar            (8560)   1235       1 1745826  
   236    8.6  0.0  2.9  chr20              6011064  6011099 (49190233) C HarbingerN6B_DR   DNA/PIF-Harbinger       (0)    722     688 1745827 *
   626   20.3  0.0  0.0  chr20              6011078  6011091 (49190241) C CryptonV-N5_DR    DNA/Crypton-V        (8407)  16130   16117 1745828  
   826   11.8  0.0  0.0  chr20              6011092  6011210 (49190122) C HATN2_DR          DNA/hAT                 (0)   1219    1101 1745829 *
  1419   13.7  9.6  3.7  chr20              6011210  6011489 (49189843) C HATN2_DR          DNA/hAT               (348)    871     576 1745829  
  2869    3.5  1.1  0.0  chr20              6011490  6011862 (49189470) C DNA6-3_DR         DNA                     (0)   1411    1035 1745830  
  2132    4.2  1.9  7.5  chr20              6011865  6012175 (49189157) + DNA6-3_DR         DNA                     864   1158   (253) 1745831  
   288    8.4  0.4  1.3  chr20              6012131  6012360 (49188972) C Harbinger-2_DR    DNA/PIF-Harbinger    (1749)   2578    2351 1745832 *
   308    3.3  0.5  0.0  chr20              6012168  6012378 (49188954) + DNA-X-5_DR        DNA/hAT                 912   1123    (98) 1745833 *
   531    8.9  0.8 16.4  chr20              6012284  6012417 (49188915) C Merlin-1_DR       DNA/Merlin           (2362)   8165    8050 1745834  
   437   13.9  6.9  0.5  chr20              6012418  6012449 (49188883) + Mariner-N5C_DR    DNA/TcMar              1453   1605  (6316) 1745835  
  1345    6.1  1.7  0.0  chr20              6013251  6013431 (49187901) + DNA-2-16_DR       DNA/CMC-EnSpm             1    184  (1528) 1745836 *
  5140   12.7  2.5  1.1  chr20              6013418  6014561 (49186771) + DNA-2-16_DR       DNA/CMC-EnSpm           995   1712     (0) 1745837  
   621   25.1  0.9  5.8  chr20              6015042  6015257 (49186075) + hAT-N127_DR       DNA/hAT-Charlie        9430   9635   (681) 1745838  
  9332    1.1  0.4  0.1  chr20              6015266  6016326 (49185006) + hAT-N165B_DR      DNA/hAT-Ac                1   1064     (0) 1745839  
   377   23.7  0.0  0.0  chr20              6016325  6016400 (49184932) C HARBINGERN2C_DR   DNA/PIF-Harbinger       (3)    940     865 1745840 *
  2948   13.5  9.8  0.2  chr20              6016406  6016917 (49184415) C Tc1-5_DR          DNA/TcMar-Tc1           (6)   1228     668 1745841  
   203   17.5  0.0  2.5  chr20              6016932  6016972 (49184360) + piggyBac-N5_DR    DNA/PiggyBac?          1795   1834   (302) 1745842  
   299    9.1  3.6  1.8  chr20              6017027  6017082 (49184250) + CryptonV-N4_DR    DNA/Crypton-V          7413   7469  (6024) 1745843  
   252   26.3  3.5  4.9  chr20              6017062  6017086 (49184246) C ENSPM-6_DR        DNA/CMC-EnSpm       (25198)   7418    7396 1745844 *
  9759    3.0  2.0  0.6  chr20              6017087  6018275 (49183057) C Harbinger-4N1C_DR DNA/PIF-Harbinger       (0)   1206       1 1745845  
  1055   15.0 22.6  1.5  chr20              6018276  6018672 (49182660) C DNA2-3_DR         DNA/Merlin            (765)    480       1 1745846  
   313   17.1 12.8  2.7  chr20              6018583  6018684 (49182648) C CryptonV-N4_DR    DNA/Crypton-V        (5268)   8225    8114 1745847 *
  1437    8.1  5.3  2.6  chr20              6018933  6019159 (49182173) + TDR20             DNA/Merlin                2    234     (5) 1745848  
  1922   12.6  4.9 13.2  chr20              6019562  6020156 (49181176) + hAT-24N1_DR       DNA/hAT-Ac              976   1526     (1) 1745849  
   675   13.1  5.1  7.8  chr20              6020150  6020168 (49181164) C CryptonV-N4_DR    DNA/Crypton-V        (8378)   5115    5101 1745850 *
  2730    9.1 13.4  2.4  chr20              6020169  6020662 (49180670) + Mariner-N38_DR    DNA/TcMar-Tc1             1    547     (0) 1745851  
   272    6.1  0.0  0.0  chr20              6020634  6020666 (49180666) + Merlin-1_DR       DNA/Merlin             2146   2178  (8349) 1745852 *
   214   22.4  6.5  3.2  chr20              6020667  6020725 (49180607) C hAT-N21B_DR       DNA/hAT-Ac            (558)    743     649 1745853  
  1671   10.7  5.8  2.0  chr20              6020752  6021046 (49180286) + HATN12B_DR        DNA/hAT-Ac              390    695     (0) 1745854  
   269   19.6  0.0  0.0  chr20              6021116  6021171 (49180161) C Merlin-1_DR       DNA/Merlin           (8325)   2202    2147 1745855  
   264   21.6  1.2  5.0  chr20              6021133  6021143 (49180189) + Merlin-1_DR       DNA/Merlin             4692   4699  (5828) 1745856 *
  3435    6.1  7.8  0.7  chr20              6021144  6021654 (49179678) C Mariner-N38_DR    DNA/TcMar-Tc1           (0)    547       1 1745857  
   541   19.1  3.4 12.8  chr20              6021474  6021677 (49179655) + Dada-U1A_DR       DNA/Dada               3715   3901  (7078) 1745858 *
  2368    9.1  3.3  2.5  chr20              6022256  6022616 (49178716) + DNA8-17_DR        DNA/hAT-Tip100         1307   1670   (143) 1745859  
   662   18.0  6.6  4.5  chr20              6022483  6022633 (49178699) + Penelope-1_DR     LINE/Penelope          3733   3886   (560) 1745860 *
   497   14.0 16.7  0.0  chr20              6022536  6022649 (49178683) + DNA2-16_DR        DNA                    8163   8295  (9756) 1745861 *
   252   17.4  0.0  0.0  chr20              6022932  6022977 (49178355) C DNA-5-8B_DR       DNA/hAT-hAT5          (381)     46       1 1745862  
   484   18.8  0.0  4.5  chr20              6022981  6023097 (49178235) + piggyBac-N20_DR   DNA/PiggyBac             72    183   (459) 1745863 *
   735    6.8  0.0  8.3  chr20              6023040  6023247 (49178085) C EnSpm-6N1_DR      DNA/CMC-EnSpm        (8096)   1140     949 1745864 *
   852   20.8  0.5  0.1  chr20              6023060  6023092 (49178240) + Zisupton-6_DR     DNA/Zisupton           8392   8475 (13641) 1745865  
  1046    1.2  1.2  0.0  chr20              6023093  6023333 (49177999) + EnSpm-N42_DR      DNA/CMC-EnSpm           544    787   (465) 1745866  
   852   20.8  0.5  0.1  chr20              6023334  6023434 (49177898) + Zisupton-6_DR     DNA/Zisupton           8476   8736 (13380) 1745865  
  1072    0.0  0.0  1.1  chr20              6023435  6023707 (49177625) + EnSpm-N42_DR      DNA/CMC-EnSpm           546    815   (437) 1745867  
  1072    3.1  0.1  1.1  chr20              6023464  6024015 (49177317) C EnSpm-N42_DR      DNA/CMC-EnSpm        (3720)    966     546 1745868  
   852   20.8  0.5  0.1  chr20              6023708  6023972 (49177360) + Zisupton-6_DR     DNA/Zisupton           8737   9436 (12680) 1745865 *
   307   12.3  0.0 17.1  chr20              6023899  6024035 (49177297) C DNA2-7_DR         DNA                  (6945)   2705    2589 1745869 *
  4383   19.5 21.4  0.6  chr20              6023986  6025309 (49176023) C I-3_DR            LINE/I               (2240)   3186    1589 1745870  
  3019    3.8  0.0  0.0  chr20              6025640  6026008 (49175324) + Merlin-N1_DR      DNA/Merlin                1    369     (0) 1745871  
  5666    8.4  4.5  1.5  chr20              6026140  6026969 (49174363) + HarbingerN5_DR    DNA/PIF-Harbinger         1    854     (7) 1745872  
  5786    8.2  4.4  1.6  chr20              6027105  6027942 (49173390) + HarbingerN5_DR    DNA/PIF-Harbinger         1    861     (0) 1745873  
   223   20.0  1.6  3.3  chr20              6027900  6027961 (49173371) + CryptonV-N3_DR    DNA/Crypton-V         19649  19709   (954) 1745874 *
   414   18.2  0.0  0.0  chr20              6027986  6028051 (49173281) C CryptonV-N3_DR    DNA/Crypton-V        (1705)  18958   18893 1745875  
   254   13.5  0.0  0.0  chr20              6028478  6028529 (49172803) C EnSpm-6N1_DR      DNA/CMC-EnSpm        (2807)   6429    6378 1745876 *
   261   26.6  0.0  6.0  chr20              6028516  6028528 (49172804) C ENSPM-6_DR        DNA/CMC-EnSpm       (12949)  19667   19660 1745877  
  1610    5.2  0.0  0.0  chr20              6028529  6028722 (49172610) C hAT-N141_DR       DNA/hAT-Charlie         (0)    194       1 1745878  
   321   17.7  2.5  2.5  chr20              6028666  6028746 (49172586) C CryptonV-N5_DR    DNA/Crypton-V       (21468)   3069    2989 1745879 *
  1943    9.7  3.1  0.0  chr20              6028722  6029004 (49172328) C SINE2-4_DR        SINE/tRNA-V-RTE        (25)    346      55 1745880  
  6202    4.9  1.0  3.5  chr20              6029005  6029827 (49171505) + P-1N2_DR          DNA/P                     1    803  (1343) 1745881  
  1996    1.7  0.0  0.4  chr20              6029827  6030060 (49171272) + P-1N2_DR          DNA/P                  1914   2146     (0) 1745882 *
   483    9.7  0.0  2.8  chr20              6030061  6030125 (49171207) C DNA8-17_DR        DNA/hAT-Tip100        (442)   1371    1309 1745883  
   356   16.2  4.0  2.6  chr20              6030063  6030138 (49171194) + DNA7-N2_DR        DNA/hAT-hAT6           1639   1715   (299) 1745884 *
  2289   13.3 10.8  1.3  chr20              6030127  6030551 (49170781) C Tc1-5_DR          DNA/TcMar-Tc1         (204)   1030     566 1745885  
   644   14.4  2.7 13.2  chr20              6030574  6030757 (49170575) C DNA-N33_DR        DNA                   (337)   1366    1200 1745886  
  3818    4.2  4.1  0.9  chr20              6030815  6031322 (49170010) + BEL-72_DR-LTR     LTR/Pao                   1    524     (0) 1745887  
   675   10.1  2.7  0.9  chr20              6031356  6031465 (49169867) C DNA-N33_DR        DNA                   (584)   1119    1008 1745886 *
  1705    2.1  0.0  0.0  chr20              6031462  6031654 (49169678) C TDR3              DNA/hAT-Charlie         (0)    193       1 1745888  
   272   25.6  1.2  1.2  chr20              6031518  6031535 (49169797) + L1-60_DR          LINE/L1                 283    365  (5312) 1745889 *
   491   13.8  5.2  5.2  chr20              6031649  6031763 (49169569) C DNA-N33_DR        DNA                   (681)   1022     908 1745886  
   966   17.0  0.9  1.9  chr20              6031794  6032009 (49169323) C DNA-N33_DR        DNA                  (1489)    214       1 1745890  
   853   15.0 10.3  5.1  chr20              6032012  6032215 (49169117) C LOOPERN4B_DR      DNA/Kolobok-T2        (179)    324     111 1745891  
  2796    5.5  1.9  0.0  chr20              6032221  6032582 (49168750) + Merlin-N1_DR      DNA/Merlin                1    369     (0) 1745892  
  3179   13.6  0.7  2.0  chr20              6032659  6033207 (49168125) C DNA4-1B_DR        DNA/Sola-2             (27)    587      46 1745893  
   464   12.0  2.8 12.3  chr20              6033185  6033326 (49168006) + EnSpm-16_DR       DNA/CMC-EnSpm           536    665  (9119) 1745894 *
   560   11.0  0.0  5.0  chr20              6033230  6033334 (49167998) C DNA8-10_DR        DNA/hAT-Ac           (2329)   1689    1590 1745895  
   412   16.5  1.6  2.4  chr20              6033231  6033354 (49167978) + Dada-U6_DR        DNA/Dada                789    911  (8052) 1745896 *
   942    6.6  1.2  6.5  chr20              6033355  6033432 (49167900) + HATN5_DR          DNA/hAT-Ac                1    106  (1050) 1745897  
  2360   14.6  3.3  0.5  chr20              6033534  6033959 (49167373) C DNA4-1B_DR        DNA/Sola-2            (131)    483      46 1745898  
   205   12.9  0.0  0.0  chr20              6034982  6035012 (49166320) + IS186             ARTEFACT                966    996   (342) 1745899  
   214   13.9  2.8  0.0  chr20              6035871  6035906 (49165426) + Gypsy-178_DR-I    LTR/Gypsy              2156   2192  (4373) 1745900  
  1993   16.2  1.3 15.0  chr20              6036321  6036865 (49164467) + DNA-5-1_DR        DNA/hAT?                  1    480   (259) 1745901  
   294   21.1  1.4  1.4  chr20              6036880  6036891 (49164441) + hAT-N202_DR       DNA/hAT-Tip100         1791   1862    (23) 1745902  
   418   15.0  1.7  0.0  chr20              6036892  6036951 (49164381) + DNA-5-1_DR        DNA/hAT?                656    716    (23) 1745903  
  2453   14.6  2.3  1.5  chr20              6037096  6037568 (49163764) + Copia-8-LTR_DR    LTR/Gypsy?                1    477     (7) 1745904  
   228   26.4  1.9  0.0  chr20              6037776  6037828 (49163504) C EnSpm-N48B_DR     DNA/CMC-EnSpm        (4333)   2626    2573 1745905 *
  1586   12.4 12.4  2.6  chr20              6037789  6038103 (49163229) + HE1_DR1           SINE/tRNA-V-RTE          36    380    (22) 1745906  
   221   22.4 32.7  0.0  chr20              6037829  6037882 (49163450) + EnSpm-N11_DR      DNA/CMC-EnSpm          1589   1730  (3623) 1745907 *
   811   17.1  8.3  0.0  chr20              6037945  6038125 (49163207) + ZFERV-2N2-I_DR    LTR/ERV1               5741   5936  (1511) 1745908  
   460   14.8 10.2  4.3  chr20              6038101  6038276 (49163056) + HATN1_DR          DNA/hAT                 125    310   (117) 1745909 *
   227    6.1  3.0  0.0  chr20              6038315  6038347 (49162985) + Mariner-N26_DRe   DNA/TcMar-ISRm11         45     78   (855) 1745910  
   867   10.9  0.7  2.0  chr20              6038418  6038567 (49162765) + hAT-N177_DR       DNA/hAT-Tip100          442    589   (381) 1745911  
   815   18.8  8.3  1.4  chr20              6038568  6038766 (49162566) C hAT-N177B_DR      DNA/hAT-Tip100        (601)    353       1 1745912  
  2164    9.2  7.1  2.8  chr20              6038767  6039147 (49162185) + Mariner-N26_DRe   DNA/TcMar-ISRm11         74    470   (463) 1745913  
  5067    8.8  0.6  0.1  chr20              6039152  6039869 (49161463) + L2-16_DRe         LINE/Rex-Babar         3569   4289     (0) 1745914  
   290    6.0  0.0  0.0  chr20              6039827  6039876 (49161456) + L2-13_DRe         LINE/L2                1825   1874     (0) 1745915 *
  1828    9.1 14.8  0.3  chr20              6039875  6040192 (49161140) + Mariner-N26_DRe   DNA/TcMar-ISRm11        475    838    (95) 1745916  
   390   27.7  0.0  0.0  chr20              6040193  6040293 (49161039) C DNA-N45_DR        DNA/CMC-EnSpm           (0)    713     613 1745917  
   523   12.0 10.7  4.7  chr20              6040302  6040423 (49160909) C DNA-2-28_DR       DNA/TcMar?            (197)    190      62 1745918  
   243   21.2  4.4 16.1  chr20              6040307  6040486 (49160846) + EnSpm-4N3_DR      DNA/CMC-EnSpm           315    476  (2022) 1745919 *
   316   29.6  9.5  2.1  chr20              6040753  6040973 (49160359) + MuDR-1_DR         DNA/MULE-NOF?          5576   5812  (1601) 1745920  
   613   13.4  0.6  0.6  chr20              6041149  6041313 (49160019) C EnSpm-N13_DR      DNA/CMC-EnSpm        (4399)  17750   17586 1745921 *
  1040   16.1  1.2  0.9  chr20              6041187  6041612 (49159720) + Zisupton-6_DR     DNA/Zisupton           8413   8839 (13277) 1745922  
   861   15.0 14.8 15.2  chr20              6041533  6041899 (49159433) + DNA8-10_DR        DNA/hAT-Ac             1607   2667   (904) 1745923 *
  1195   11.0  0.0  8.9  chr20              6041900  6042119 (49159213) + DNA2-16_DR        DNA                    8042   8243  (9808) 1745924  
   861   15.0 14.8 15.2  chr20              6042120  6042136 (49159196) + DNA8-10_DR        DNA/hAT-Ac             2668   2722   (849) 1745923  
   583   16.7  8.3  0.7  chr20              6042122  6042254 (49159078) C L1-84_DR          LINE/L1               (333)   5410    5268 1745925 *
   608   19.1 16.5  0.4  chr20              6042254  6042447 (49158885) C L1-84_DR          LINE/L1               (592)   5151    4927 1745925  
   309    2.9  0.0  0.0  chr20              6042594  6042628 (49158704) + DNA-2-16_DR       DNA/CMC-EnSpm             1     35  (1677) 1745926  
   442   11.7  0.0  0.0  chr20              6042661  6042720 (49158612) + DNA-2-16_DR       DNA/CMC-EnSpm          1653   1712     (0) 1745927  
  3334    3.5  8.4  0.0  chr20              6043999  6044425 (49156907) C DNA-3-2_DR        DNA/PIF-Harbinger       (0)    973     511 1745928  
  1669    9.2  1.8  1.1  chr20              6044402  6044658 (49156674) C I-4_DR            LINE/I                (394)   1020     791 1745929 *
   661   17.2  3.2  0.8  chr20              6044650  6044772 (49156560) C DNA25TWA2_DR      DNA                   (173)    629     504 1745930 *
  1948   10.5 11.2  0.0  chr20              6044846  6045140 (49156192) + Harbinger-N10_DR  DNA/PIF-Harbinger         1    328     (0) 1745931  
   926   15.7  4.1  0.8  chr20              6045144  6045338 (49155994) C Copia-11_DR-LTR   LTR/Gypsy?            (203)    277      63 1745932  
  6649    1.2  0.0  0.0  chr20              6045391  6046130 (49155202) + DNA25TWA2_DR      DNA                       1    740    (62) 1745933  
   253    9.8  4.9  0.0  chr20              6046148  6046188 (49155144) + hAT-N38_DR        DNA/hAT-hAT6            987   1029     (0) 1745934  
   244   17.7  0.0  3.9  chr20              6046151  6046203 (49155129) + DNA8-4A_DR        DNA/hAT-Charlie         264    314   (605) 1745935 *
   237   28.8  0.0  0.0  chr20              6046297  6046369 (49154963) + hAT-N153_DR       DNA/hAT-Ac              589    661  (1417) 1745936  
  2922    8.5  1.8  0.2  chr20              6046401  6046801 (49154531) C DNA-2-2_DR        DNA                     (0)    407       1 1745937  
  1028    6.4 33.0  0.0  chr20              6047255  6047427 (49153905) + DNA-2-16_DR       DNA/CMC-EnSpm             1    230  (1482) 1745938  
  5456   11.2  3.6  3.5  chr20              6047428  6048521 (49152811) + DNA-2-16_DR       DNA/CMC-EnSpm           741   1712     (0) 1745939  
   433    8.6  7.2  2.3  chr20              6048844  6048926 (49152406) + DNA8-25_DR        DNA                    1053   1139  (2828) 1745940 *
   775    1.1  0.0  0.0  chr20              6048854  6048942 (49152390) C L2-1_DR           LINE/L2                 (0)   4985    4897 1745941  
  1187    8.9  1.9  3.4  chr20              6049283  6049492 (49151840) C TDR7              DNA                     (0)    541     335 1745942 *
  3057   10.1  1.9  8.1  chr20              6049469  6049483 (49151849) C Merlin-1_DR       DNA/Merlin           (8963)   1564    1507 1745943  
  3394    4.3  1.2  0.0  chr20              6049484  6049899 (49151433) C DNA-X-4B_DR       DNA                     (0)    421       1 1745944  
  3057   10.1  1.9  8.1  chr20              6049900  6050008 (49151324) C Merlin-1_DR       DNA/Merlin           (8963)   1506    1056 1745943  
  1313   10.0 11.0  2.6  chr20              6049905  6050222 (49151110) C TDR7              DNA                   (197)    344       1 1745945 *
  3553   12.1 14.0  0.9  chr20              6050328  6050993 (49150339) C HATN2_DR          DNA/hAT                 (0)   1219     468 1745946  
  2043   19.8  3.4  2.2  chr20              6050996  6051523 (49149809) C Gypsy108-LTR_Dr   LTR/Gypsy               (0)    534       1 1745947  
  1740    7.2  0.8  1.7  chr20              6051545  6051784 (49149548) + IS3EU-4_DR        DNA/IS3EU             11200  11437  (3592) 1745948  
  2894    6.0  3.0  9.2  chr20              6051788  6052246 (49149086) C Looper-N7_DR      DNA/Kolobok-T2        (582)    433       1 1745949  
  3104    8.8  0.0  1.6  chr20              6052247  6052704 (49148628) C HATN2_DR          DNA/hAT               (768)    451       1 1745946  
   212   21.8  0.0  2.2  chr20              6053096  6053142 (49148190) C Gypsy13-I_DR      LTR/Gypsy            (3750)   2738    2693 1745950  
   334   18.5  1.5  0.0  chr20              6053397  6053461 (49147871) + ANGEL             DNA/Kolobok               2     67   (242) 1745951  
   389   14.7  0.0 29.2  chr20              6053469  6053484 (49147848) + hAT-N53B_DR       DNA/hAT-Ac             2054   2149  (2028) 1745952  
   688   10.3  0.0  2.1  chr20              6053485  6053583 (49147749) + DNA-2-2_DR        DNA                       1     97   (310) 1745953 *
  1049    2.2  0.0  1.5  chr20              6053581  6053717 (49147615) C HE2_DR            SINE/tRNA-V-RTE       (228)    135       1 1745954  
  2007    7.5  0.7  0.3  chr20              6053732  6054025 (49147307) + DNA-2-17_DR       DNA/CMC-EnSpm             4    298   (587) 1745955  
   582   18.5  2.8  5.0  chr20              6053974  6054013 (49147319) C DNA6-6_DR         DNA                  (4035)   7246    7108 1745956 *
   613   15.7  6.9  0.0  chr20              6054014  6054115 (49147217) + DNA8-17_DR        DNA/hAT-Tip100         1291   1399   (414) 1745957 *
   740    5.6  0.0  0.0  chr20              6054026  6054115 (49147217) + SINE2-3_DR        SINE/tRNA-V-RTE           1     90   (278) 1745958  
   562   19.2  0.0  1.9  chr20              6054116  6054129 (49147203) + DIRS-1E-LTR_DR    LTR/Ngaro               208    309   (381) 1745959  
   274   15.2  5.1  0.0  chr20              6054146  6054204 (49147128) C Dada-U1A_DR       DNA/Dada            (-1163)   5779    5717 1745960  
   217   23.2  3.5  3.5  chr20              6054153  6054237 (49147095) + EnSpm-7_DR        DNA/CMC-EnSpm          9286   9370  (1664) 1745961 *
  1120   16.1 11.1 10.5  chr20              6054187  6054527 (49146805) + hAT-N53B_DR       DNA/hAT-Ac             2048   2390  (1787) 1745962 *
  1801    9.1  4.2  3.5  chr20              6054253  6054538 (49146794) C DNA-2-2_DR        DNA                   (119)    288       1 1745963  
   253   16.9  5.1  0.0  chr20              6054539  6054597 (49146735) + ANGEL             DNA/Kolobok              95    156   (153) 1745964  
   430   15.1  1.1  3.5  chr20              6054614  6054702 (49146630) C DIRS-1E-LTR_DR    LTR/Ngaro             (381)    309     223 1745965 *
   652   27.0  5.2  6.8  chr20              6054628  6054700 (49146632) + Merlin-1_DR       DNA/Merlin             8446   8586  (1941) 1745966  
  1129    7.4  1.2  0.0  chr20              6054701  6054863 (49146469) + DNA-2-17_DR       DNA/CMC-EnSpm           134    298   (587) 1745967  
   699    8.9  0.0  0.0  chr20              6054864  6054953 (49146379) + SINE2-3_DR        SINE/tRNA-V-RTE           1     90   (278) 1745968  
   652   27.0  5.2  6.8  chr20              6054864  6054953 (49146379) + Merlin-1_DR       DNA/Merlin             8587   8766  (1761) 1745966 *
   566   19.2  0.0  1.9  chr20              6054954  6054967 (49146365) + DIRS-1E-LTR_DR    LTR/Ngaro               208    309   (381) 1745969  
   260   16.9  5.1  0.0  chr20              6054984  6055042 (49146290) C Dada-U1A_DR       DNA/Dada            (-1163)   5779    5717 1745960 *
  1155   15.0 13.3  9.3  chr20              6055025  6055355 (49145977) + hAT-N53B_DR       DNA/hAT-Ac             2048   2390  (1787) 1745970 *
  1805   10.9  4.7  0.3  chr20              6055091  6055366 (49145966) C DNA-2-2_DR        DNA                   (119)    288       1 1745971  
   253   16.9  5.1  0.0  chr20              6055367  6055425 (49145907) + ANGEL             DNA/Kolobok              95    156   (153) 1745972  
   525   18.3  0.0  2.9  chr20              6055442  6055548 (49145784) C DIRS-1E-LTR_DR    LTR/Ngaro             (381)    309     206 1745973 *
   703    4.5  0.0  1.1  chr20              6055456  6055546 (49145786) C SINE2-3_DR        SINE/tRNA-V-RTE       (278)     90       1 1745974  
   576   14.7  6.8  0.9  chr20              6055547  6055558 (49145774) C DNA8-17_DR        DNA/hAT-Tip100        (414)   1399    1291 1745975  
  6437    1.7  4.0  0.1  chr20              6055572  6056328 (49145004) C DNA2-2_DR         DNA                     (0)    786       1 1745976  
  1971    7.6  0.0  0.0  chr20              6056331  6056606 (49144726) C DNA-2-17_DR       DNA/CMC-EnSpm         (609)    276       1 1745977  
  2921    4.6  0.0  3.2  chr20              6056619  6057000 (49144332) + DNA6-6_DR         DNA                    4193   4562  (6719) 1745978  
  1830   13.4  1.4 28.2  chr20              6056621  6057021 (49144311) + EnSpm-6N1_DR      DNA/CMC-EnSpm          6044   6342  (2894) 1745979 *
   554   13.0  0.0  1.0  chr20              6057022  6057122 (49144210) + TDR9              DNA                       2    101   (107) 1745980  
   291    8.5  0.0  0.0  chr20              6057127  6057185 (49144147) + DNA-TA-4_DR       DNA/TcMar              1417   1475  (8320) 1745981  
   224    7.8  1.9  3.9  chr20              6057143  6057195 (49144137) + HATN11_DR         DNA/hAT-hobo            725    776   (151) 1745982 *
   237   13.7  2.0  0.0  chr20              6057155  6057205 (49144127) C hAT-N48C_DR       DNA/hAT-Ac            (897)   1402    1351 1745983  
   323   27.1  0.0  0.0  chr20              6057408  6057492 (49143840) + L1-60_DR          LINE/L1                 281    365  (5312) 1745984 *
  1750    3.1  0.1  0.1  chr20              6057419  6057635 (49143697) C TDR3              DNA/hAT-Charlie         (4)    392       1 1745985 *
  3549    4.6  5.7  0.4  chr20              6057620  6058095 (49143237) C hAT-N32_DR        DNA/hAT-Charlie         (0)    501       1 1745986  
   328   16.1  0.0  0.0  chr20              6058096  6058132 (49143200) + TDR19             DNA/hAT-Charlie         195    231   (174) 1745987  
   452   12.2 18.9  0.0  chr20              6058138  6058227 (49143105) C TDR19             DNA/hAT-Charlie       (103)    302     196 1745988  
  1339    2.7  5.3  0.5  chr20              6058371  6058557 (49142775) + DNA-TA-2_DR       DNA/CMC-EnSpm             1    196     (0) 1745989  
   391   17.7  0.0  0.0  chr20              6058577  6058638 (49142694) C DNA7-N2_DR        DNA/hAT-hAT6          (314)   1700    1639 1745990 *
  1866   12.2  5.0  0.3  chr20              6058586  6058888 (49142444) + HE1_DR1           SINE/tRNA-V-RTE          11    327    (75) 1745991  
   206   10.0  0.0  0.0  chr20              6059739  6059788 (49141544) C L1-53_DR          LINE/L1              (4693)   1753    1704 1745992 *
  2402   17.7 21.9  2.4  chr20              6059766  6059786 (49141546) C Merlin-1_DR       DNA/Merlin           (5290)   5237    5161 1745993  
  3380   10.6  1.3  1.3  chr20              6059787  6060333 (49140999) C Mariner-N38_DR    DNA/TcMar-Tc1           (0)    547       1 1745994  
   291   27.7  2.3  6.8  chr20              6060334  6060363 (49140969) C Zisupton-6_DR     DNA/Zisupton        (13475)   8641    8400 1745995 *
  2402   17.7 21.9  2.4  chr20              6060334  6060559 (49140773) C Merlin-1_DR       DNA/Merlin           (5290)   5160    4293 1745993  
   744   24.1  4.5  1.3  chr20              6060364  6060586 (49140746) C EnSpm-N48B_DR     DNA/CMC-EnSpm        (6059)    900     671 1745996 *
   567    5.7  0.0  0.0  chr20              6060512  6060599 (49140733) + DNA7-N1_DR        DNA/Zisupton           9238   9325  (1092) 1745997 *
   312   25.4  5.6  2.3  chr20              6060519  6060643 (49140689) + DNA6-6_DR         DNA                    9936  10064  (1217) 1745998 *
   337   28.3  0.0  3.0  chr20              6060600  6060613 (49140719) + hAT-2n1_DR        DNA/hAT-Charlie        1046   1144    (66) 1745999  
   521    8.5  2.5  0.3  chr20              6060644  6060735 (49140597) C hAT-25N1_DR       DNA/hAT-Charlie        (11)    994     922 1746000  
   493    9.9  1.4  0.0  chr20              6060775  6060845 (49140487) C hAT-25N1_DR       DNA/hAT-Charlie       (561)    444     373 1746000  
  1106    8.7  4.3 16.7  chr20              6060850  6061084 (49140248) + hAT-N34B_DR       DNA/hAT-Ac               10    219   (623) 1746001  
   884   17.1  4.9  8.5  chr20              6061001  6061029 (49140303) + HATN11B_DR        DNA/hAT                 456    690     (0) 1746002 *
  1002    9.4 26.6  0.4  chr20              6061030  6061243 (49140089) C DNA-8-23_DR       DNA/hAT               (541)    270       1 1746003  
  1194   15.4  8.2  4.1  chr20              6061252  6061555 (49139777) + hAT-N121_DR       DNA/hAT-Ac              596    911    (74) 1746004  
  2608    5.9  7.8  0.0  chr20              6061569  6061942 (49139390) C Gypsy97-LTR-B_DR  LTR/Gypsy               (0)    403       1 1746005  
  2017   10.6  3.5  3.2  chr20              6061972  6062313 (49139019) C hAT-25N1_DR       DNA/hAT-Charlie       (625)    380      38 1746000  
  2495    5.9  0.0  0.3  chr20              6062325  6062646 (49138686) C DNA8-4B_DR        DNA/hAT-Charlie         (0)    321       1 1746006  
  2246   10.2  2.6  6.3  chr20              6062701  6062750 (49138582) + hAT5-N2_DR        DNA/hAT-hAT5           1097   1130  (1455) 1746007  
  3646    6.3  1.8  2.9  chr20              6062751  6063303 (49138029) + Mariner-N38_DR    DNA/TcMar-Tc1             1    547     (0) 1746008  
   288   12.5  0.0  2.1  chr20              6063268  6063316 (49138016) + hAT-N164_DR       DNA/hAT-Tip100         1319   1366   (674) 1746009 *
   429   12.9  0.0  4.3  chr20              6063713  6063858 (49137474) + (TTG)n            Simple_repeat             2    141     (0) 1746010  
   238   14.6  0.0  8.1  chr20              6063800  6063866 (49137466) + CryptonV-N3_DR    DNA/Crypton-V          1237   1298 (19365) 1746011 *
   288   25.5  0.0  9.2  chr20              6064724  6064818 (49136514) + Harbinger-N27_DR  DNA/PIF-Harbinger?        1     87   (133) 1746012  
  1603    4.1  1.0  0.0  chr20              6064835  6065031 (49136301) + TDR19C            DNA/hAT-Charlie         198    396     (0) 1746013  
   328   29.4  2.7  5.1  chr20              6065032  6065058 (49136274) + EnSpm-N40_DR      DNA/CMC-EnSpm          3398   3419  (1975) 1746014  
   219   21.1  1.9  0.0  chr20              6065032  6065083 (49136249) + Harbinger-N27_DR  DNA/PIF-Harbinger?      163    215     (5) 1746015 *
  3438   15.1 18.1  3.0  chr20              6065195  6066154 (49135178) + hAT-N31_DR        DNA/hAT-Ac                1   1101   (361) 1746016 *
  5644    7.4  3.0  0.0  chr20              6065538  6066279 (49135053) C DNA-8-22_DR       DNA/hAT-Ac            (670)    764       1 1746017  
  2676   10.6  9.6  3.4  chr20              6066596  6067073 (49134259) + LOOPERN5_DR       DNA/Kolobok-T2           62    568   (669) 1746018  
  2242   19.3  3.7  1.8  chr20              6067075  6067560 (49133772) C BHIKHARI-2-LTR_DR LTR/ERV1              (612)   1106     612 1746019  
  1040   18.5  9.1  5.0  chr20              6067568  6067873 (49133459) C BHIKHARI-2-LTR_DR LTR/ERV1             (1305)    413      96 1746019  
  2438    7.3  5.1  0.3  chr20              6067874  6068228 (49133104) + hAT-N32_DR        DNA/hAT-Charlie           1    372   (129) 1746020  
  5555    3.8  1.3  0.0  chr20              6068229  6068914 (49132418) C ERV1-N5-LTR_DR    LTR/ERV1                (0)    695       1 1746021  
  1006    6.0  0.0  6.8  chr20              6068915  6069056 (49132276) + hAT-N32_DR        DNA/hAT-Charlie         369    501     (0) 1746022  
   430   16.7  2.8  4.8  chr20              6069057  6069161 (49132171) C BHIKHARI-2-LTR_DR LTR/ERV1             (1615)    103       1 1746019  
   608   14.9  9.1  0.7  chr20              6069162  6069262 (49132070) + LOOPERN5_DR       DNA/Kolobok-T2          578    715   (522) 1746023  
  1332    7.5  2.1  0.0  chr20              6069270  6069455 (49131877) C L2-4_DRe          LINE/L2               (772)   2835    2646 1746024  
  2433    9.7  6.5  1.5  chr20              6069509  6069954 (49131378) C Kolobok-1N3_DR    DNA/Kolobok-T2        (782)    641       1 1746025  
  2367    9.3  1.2  0.0  chr20              6069989  6070312 (49131020) + Harbinger-N10_DR  DNA/PIF-Harbinger         1    328     (0) 1746026  
   592    8.8  5.5  0.0  chr20              6070313  6070402 (49130930) C MuDR-1_DR         DNA/MULE-NOF?        (2275)   5138    5044 1746027  
   449    9.9  2.4  3.6  chr20              6070400  6070483 (49130849) C DNA9-5_DR         DNA                  (3650)   1277    1195 1746028 *
   311   19.6  4.3  1.0  chr20              6070404  6070496 (49130836) C EnSpm-22N2_DR     DNA/CMC-EnSpm        (2217)   3330    3235 1746029 *
   556   20.2  0.8  0.8  chr20              6070506  6070630 (49130702) + ANGEL             DNA/Kolobok               1    125   (184) 1746030  
   260   24.0  1.3  2.6  chr20              6070569  6070645 (49130687) + hAT-N137_DR       DNA/hAT-Ac              634    709  (2862) 1746031 *
   778    8.4 10.5  2.7  chr20              6070711  6070882 (49130450) C Tx1-11_DR         LINE/L1-Tx1             (4)   5796    5612 1746032  
  2931    3.3  0.5  0.3  chr20              6070884  6071251 (49130081) C Merlin-N1_DR      DNA/Merlin              (0)    369       1 1746033  
  6345    8.2  6.0  0.2  chr20              6071252  6072260 (49129072) C Tx1-11_DR         LINE/L1-Tx1           (182)   5618    4552 1746032  
   267   22.2  4.1  1.3  chr20              6072247  6072260 (49129072) C CryptonV-N5_DR    DNA/Crypton-V       (21141)   3396    3381 1746034 *
  1614    5.7  0.0  0.0  chr20              6072261  6072454 (49128878) C hAT-N141_DR       DNA/hAT-Charlie         (0)    194       1 1746035  
  1263    7.8  5.7  0.0  chr20              6072455  6072645 (49128687) C Tx1-11_DR         LINE/L1-Tx1          (1241)   4559    4358 1746036 *
  1417   14.9  2.1  0.4  chr20              6072455  6072490 (49128842) + hAT-N22B_DR       DNA/hAT-Ac              802   1035   (344) 1746037  
  4418    4.6  2.8  0.7  chr20              6072766  6073339 (49127993) C ERV2_DR-LTR       LTR/ERV1                (0)    586       1 1746038  
   203   12.2  2.4  2.4  chr20              6073544  6073585 (49127747) C EnSpm-2_DR        DNA/CMC-EnSpm        (2929)   5059    5018 1746039  
  1582   10.1  2.0  6.4  chr20              6073669  6073963 (49127369) + DNA-X-3_DR        DNA                       1    283  (1191) 1746040  
   644    7.5  0.0  3.2  chr20              6073953  6074048 (49127284) C DNA2-16_DR        DNA                  (9796)   8255    8163 1746041 *
  2947    3.3  0.0  0.8  chr20              6073968  6074329 (49127003) C HE2_DR            SINE/tRNA-V-RTE         (1)    362       4 1746042  
   254   10.6 10.3  2.7  chr20              6074330  6074394 (49126938) + DNA-X-3_DR        DNA                     271    340  (1134) 1746043  
  2367    8.6  1.2  0.0  chr20              6074395  6074718 (49126614) + Harbinger-N10_DR  DNA/PIF-Harbinger         1    328     (0) 1746044  
  1674   10.4 10.4  0.3  chr20              6074719  6074981 (49126351) + DIRS-5_DR         LTR/Ngaro              6544   6833    (62) 1746045  
  3396   12.2  3.5  3.0  chr20              6074982  6075549 (49125783) + HATN3_DR          DNA/hAT-Tip100            1    571     (0) 1746046  
   612    5.6  5.1  3.9  chr20              6075550  6075622 (49125710) + DIRS-5_DR         LTR/Ngaro              6476   6529   (366) 1746047 *
  1990    8.4 11.9  1.9  chr20              6075618  6076005 (49125327) + DNA-X-3_DR        DNA                     319    744   (730) 1746048  
   201   16.1  3.6  0.0  chr20              6075974  6076006 (49125326) C Helitron-N3B_DR   RC/Helitron          (1491)   5113    5079 1746049 *
  3498    7.8 32.5  1.1  chr20              6076007  6076705 (49124627) + HATN2_DR          DNA/hAT                   1    916   (303) 1746050  
  2166   16.5 23.2  1.4  chr20              6076707  6077313 (49124019) + DNA-5-1_DR        DNA/hAT?                  1    738     (1) 1746051  
  1611   12.3  3.2  3.6  chr20              6077314  6077591 (49123741) + HATN2_DR          DNA/hAT                 910   1186    (33) 1746052  
  4766    9.1  3.3  1.3  chr20              6077610  6078311 (49123021) + DNA-X-3_DR        DNA                     759   1474     (0) 1746053  
   232    9.8  2.4  0.0  chr20              6078285  6078325 (49123007) + MuDR-2N1_DR       DNA/MULE-MuDR          6685   6726  (5499) 1746054 *
   243   17.0  3.9  9.5  chr20              6079832  6079909 (49121423) C Dada-U1A_DR       DNA/Dada             (7105)   3874    3801 1746055 *
   365   14.1 14.8  1.8  chr20              6079842  6079942 (49121390) + Mariner-N38_DR    DNA/TcMar-Tc1            10    123   (424) 1746056  
   261   19.7  8.9  4.3  chr20              6079975  6080003 (49121329) + DNA6-1_DR         DNA/hAT-hAT5            121    153   (996) 1746057  
   426   12.8  0.0 19.1  chr20              6080004  6080109 (49121223) C hAT-N68_DR        DNA/hAT-Ac              (2)   3030    2949 1746058  
   211   11.3 20.8  0.0  chr20              6080201  6080253 (49121079) C Mariner-3_DR      DNA/TcMar-ISRm11     (2394)    253     190 1746059  
   648   23.8  1.3  1.0  chr20              6080881  6080940 (49120392) C Zisupton-6_DR     DNA/Zisupton        (13232)   8884    8587 1746060  
  1265   12.6  0.4  2.6  chr20              6080941  6081177 (49120155) C Kolobok-4_DR      DNA/Kolobok-T2       (1451)   5180    4949 1746061  
   677   19.9  1.1  8.6  chr20              6081044  6081318 (49120014) + MuDR-2N1_DR       DNA/MULE-MuDR          4494   4749  (7476) 1746062 *
  3945    6.1  1.1  4.9  chr20              6081111  6081680 (49119652) + Merlin-1_DR       DNA/Merlin             1055   1603  (8924) 1746063  
   395   12.7  0.0  1.4  chr20              6081626  6081697 (49119635) C Zisupton-6_DR     DNA/Zisupton        (13306)   8810    8740 1746064 *
  7253    3.0  0.2  0.0  chr20              6081680  6082540 (49118792) + Harbinger-4N1C_DR DNA/PIF-Harbinger       344   1206     (0) 1746065  
  2628   14.5  6.4  0.6  chr20              6083553  6084024 (49117308) + TDR13B            DNA                       1    499   (264) 1746066  
  4867   11.2  1.5 20.6  chr20              6084025  6085089 (49116243) + MuDR-N1_DR        DNA/MULE-MuDR             1    896     (0) 1746067  
   237   17.8 14.2 15.2  chr20              6085007  6085112 (49116220) + hAT-N45C_DR       DNA/hAT?                766    870   (367) 1746068 *
  1535   11.7  0.8  6.6  chr20              6085091  6085347 (49115985) + TDR13B            DNA                     491    733    (30) 1746069  
  2175   12.2  0.6  4.2  chr20              6085349  6085690 (49115642) + TDR13B            DNA                     434    763     (0) 1746070  
  3653    8.5 17.7  0.7  chr20              6086283  6086896 (49114436) C DNA-4-3_DR        DNA                     (1)   1420     703 1746071  
  4703    8.2 12.6  1.8  chr20              6086897  6087653 (49113679) + HarbingerN5_DR    DNA/PIF-Harbinger         1    838    (23) 1746072  
  4560    6.0  0.0  0.0  chr20              6087654  6088208 (49113124) + Harbinger-8N1_DR  DNA/PIF-Harbinger         1    555     (0) 1746073  
   211    6.7  0.0  0.0  chr20              6088204  6088233 (49113099) + HarbingerN5_DR    DNA/PIF-Harbinger       832    861     (0) 1746074 *
  4854    7.4  3.8  1.0  chr20              6088234  6088918 (49112414) C DNA-4-3_DR        DNA                   (716)    705       2 1746071  
   618   21.7  9.0  1.6  chr20              6090071  6090248 (49111084) + L1-38_DR          LINE/L1                3309   3499  (1978) 1746075  
   274    3.0  0.0  0.0  chr20              6090245  6090277 (49111055) C ENSPM-6_DR        DNA/CMC-EnSpm       (29876)   2740    2708 1746076 *
  3625    8.7  3.5  0.3  chr20              6090250  6090824 (49110508) + Merlin-1_DR       DNA/Merlin             1628   2220  (8307) 1746077  
  5219    7.9 12.6  1.5  chr20              6091000  6091894 (49109438) + DNA-TA-7_DR       DNA/TcMar-Fot1            1    993     (0) 1746078  
   239   25.9 16.0  1.6  chr20              6091942  6092047 (49109285) C hAT-N203_DR       DNA/hAT-Tip100       (4507)   1034     914 1746079 *
   365   17.9  6.7  3.7  chr20              6091957  6092093 (49109239) + SINE3-1a          SINE/5S-Deu-L2          301    505    (85) 1746080  
   204   18.8  0.0  9.3  chr20              6092066  6092112 (49109220) C EnSpm-N48B_DR     DNA/CMC-EnSpm        (5555)   1404    1362 1746081 *
   327   23.9  5.4  3.3  chr20              6092083  6092229 (49109103) C DNA-X-3_DR        DNA                   (947)    527     378 1746082 *
   740   13.7  0.8  0.8  chr20              6092119  6092243 (49109089) C Mariner-N5C_DR    DNA/TcMar            (4449)   3472    3348 1746083  
   421   24.7  6.7  4.4  chr20              6092120  6092297 (49109035) C CryptonV-N5_DR    DNA/Crypton-V       (20336)   4201    4020 1746084 *
  2268    5.2  2.1  0.0  chr20              6092139  6092427 (49108905) C SINE2-3_DR        SINE/tRNA-V-RTE         (0)    368      74 1746085  
   344   21.0 10.7  5.2  chr20              6092817  6092853 (49108479) + P-1_DR            DNA/P                  7268   7369  (2599) 1746086  
  1150   11.7  4.4  0.0  chr20              6092854  6093058 (49108274) + Merlin-1_DR       DNA/Merlin             1585   1798  (8729) 1746087  
   568    8.4  0.0  1.7  chr20              6093035  6093155 (49108177) C MuDR-2_DR         DNA/MULE-MuDR        (7474)  16459   16341 1746088 *
   366   13.3  5.9  0.0  chr20              6093040  6093055 (49108277) + ERV1-7_DR-I       LTR/ERV1               1673   1811  (4888) 1746089 *
   411    8.8  0.0  0.9  chr20              6093056  6093170 (49108162) C Gypsy123-I_DR     LTR/Gypsy            (4738)    676     563 1746090  
   344   21.0 10.7  5.2  chr20              6093059  6093142 (49108190) + P-1_DR            DNA/P                  7370   7610  (2358) 1746086 *
  3069    5.7  0.5  0.0  chr20              6093317  6093723 (49107609) C L1-12_DR          LINE/L1               (123)   5664    5256 1746091  
  1414    7.5  7.9  0.4  chr20              6093722  6093949 (49107383) C Mariner-N38_DR    DNA/TcMar-Tc1         (302)    245       1 1746092 *
   725   18.0  0.0  1.4  chr20              6094078  6094218 (49107114) C Mariner-N26_DRe   DNA/TcMar-ISRm11        (0)    933     795 1746093  
   374   11.1  0.0  0.0  chr20              6094284  6094337 (49106995) + Harbinger-N27_DR  DNA/PIF-Harbinger?        1     54   (166) 1746094  
  3330    8.7 10.3  6.3  chr20              6094338  6095025 (49106307) + hAT-N92_DR        DNA/hAT-Ac               58    771   (804) 1746095  
  3291    7.8  0.0  0.2  chr20              6095030  6095468 (49105864) + Rex1-50_DR        LINE/Rex-Babar         1994   2431    (18) 1746096  
  1009   10.8  7.5  6.5  chr20              6095476  6095702 (49105630) C Mariner-N38_DR    DNA/TcMar-Tc1           (0)    547     319 1746097  
  1023   10.6  6.5  0.0  chr20              6095811  6095980 (49105352) C DNA-6-N9_DR       DNA                   (204)    955     775 1746098 *
  1626   14.5  9.0  0.8  chr20              6095979  6096311 (49105021) C DNA-6-N9_DR       DNA                   (799)    360       1 1746098  
   210   15.1  1.9  0.0  chr20              6096563  6096615 (49104717) C EnSpm-N25_DR      DNA/CMC-EnSpm        (3879)    807     754 1746099  
  3287    3.1  0.0  0.5  chr20              6096876  6097290 (49104042) + DNA-2-30B_DR      DNA                       1    413     (0) 1746100  
   353   30.6  5.5  0.5  chr20              6097371  6097570 (49103762) C piggyBac-N22_DR   DNA/PiggyBac?         (287)    311     102 1746101  
  3528   13.3  5.0  8.9  chr20              6097741  6098439 (49102893) + HarbingerN2_DR    DNA/PIF-Harbinger         1    674     (0) 1746102  
  1033    9.2  0.0  1.8  chr20              6098798  6098963 (49102369) + TZF28B            DNA/TcMar-Tc1          1452   1614     (0) 1746103  
   247   26.1  3.2  2.1  chr20              6099329  6099352 (49101980) C hAT-N202_DR       DNA/hAT-Tip100       (1654)    231     137 1746104  
   250   22.9  4.3  0.0  chr20              6099353  6099422 (49101910) C DNA6-6_DR         DNA                  (1261)  10020    9948 1746105 *
   306   18.0  0.0  0.0  chr20              6099362  6099422 (49101910) C hAT-N48C_DR       DNA/hAT-Ac            (535)   1764    1704 1746106  
   272   24.7  0.0  1.2  chr20              6099371  6099456 (49101876) + EnSpm-21_DR       DNA/CMC-EnSpm          6922   7006  (2144) 1746107 *
   258   20.0  4.4  0.0  chr20              6099432  6099450 (49101882) C hAT-2_DR          DNA/hAT-Charlie        (59)   2476    2384 1746108 *
   239   21.6  0.0  0.0  chr20              6099538  6099588 (49101744) C hAT-N138B_DR      DNA/hAT-Ac            (330)   1119    1069 1746109 *
   250   16.5  3.9  6.6  chr20              6099546  6099623 (49101709) + HE1_DR1           SINE/tRNA-V-RTE         312    387    (15) 1746110  
   271   15.1  1.1 14.6  chr20              6099624  6099638 (49101694) + DNA-X-3_DR        DNA                     399    468  (1006) 1746111 *
   460   22.6  3.0 11.9  chr20              6099632  6099656 (49101676) + DNAX-23_DR        DNA                    9254   9262  (2539) 1746112  
  2736    8.8  0.0  0.8  chr20              6099657  6100024 (49101308) + SINE2-3_DR        SINE/tRNA-V-RTE           1    365     (3) 1746113  
   324   27.4  1.7  2.5  chr20              6099929  6100048 (49101284) + CryptonV-N5_DR    DNA/Crypton-V          5148   5266 (19271) 1746114 *
   588    9.4  2.0  2.0  chr20              6100130  6100227 (49101105) + LOOPERN5_DR       DNA/Kolobok-T2         1140   1237     (0) 1746115  
   368   24.8  0.9  1.8  chr20              6100342  6100456 (49100876) + L2-5_DRe          LINE/L2                 930   1043  (1184) 1746116  
  7832    6.9  4.6  0.5  chr20              6101128  6102207 (49099125) C hAT-N159B_DR      DNA/hAT-Ac              (0)   1243     120 1746117  
   643    5.0  6.8  3.8  chr20              6103844  6103945 (49097387) C hAT-N35B_DR       DNA/hAT-Ac             (12)   1600    1496 1746118  
  3546    9.3 16.8  0.1  chr20              6103946  6104786 (49096546) + hAT-N22B_DR       DNA/hAT-Ac                1    801   (578) 1746119  
   381    6.0  0.0  0.0  chr20              6104786  6104835 (49096497) + hAT-N22C_DR       DNA/hAT-Ac              645    694     (0) 1746120 *
  4070    7.6  6.0  1.0  chr20              6104836  6105421 (49095911) C hAT-N35C_DR       DNA/hAT-Ac             (96)   1495     881 1746121  
  2661    9.7  3.1  0.0  chr20              6105430  6105806 (49095526) + Tc1-7_DR          DNA/TcMar-Tc1            15    403  (1243) 1746122  
  5748    3.4  6.7  0.0  chr20              6105807  6106521 (49094811) C DNA-1-3B_DR       DNA/PIF-Harbinger       (0)    763       1 1746123  
   683    5.4 52.7  0.8  chr20              6106522  6106684 (49094648) + Tc1-7_DR          DNA/TcMar-Tc1           403    652   (994) 1746124 *
   969   18.2  2.1  1.1  chr20              6106683  6106871 (49094461) C Harbinger-N18_DR  DNA/PIF-Harbinger?    (652)    191       1 1746125  
   250   23.3  1.1  4.6  chr20              6106873  6106885 (49094447) C EnSpm-N36_DR      DNA/CMC-EnSpm        (2030)   1195    1186 1746126  
   624   13.7 24.4  0.0  chr20              6106886  6107016 (49094316) + hAT-N4C_DR        DNA/hAT-Charlie           1    163    (32) 1746127  
   256    8.3 14.3  1.8  chr20              6106980  6107028 (49094304) + ENSPM-6_DR        DNA/CMC-EnSpm         19591  19645 (12971) 1746128 *
   294   11.8  0.8 17.5  chr20              6109821  6109953 (49091379) + RTEX-2_DR         LINE/RTE-X             2999   3112   (148) 1746129 *
   949   12.6 23.1  0.4  chr20              6109942  6109952 (49091380) + hAT-N21_DR        DNA/hAT-Charlie         109    142  (1704) 1746130  
   950    9.4  0.7  0.0  chr20              6109953  6110090 (49091242) + hAT-N21B_DR       DNA/hAT-Ac                1    139  (1162) 1746131  
   949   12.6 23.1  0.4  chr20              6110091  6110157 (49091175) + hAT-N21_DR        DNA/hAT-Charlie         143    373  (1473) 1746130  
   419    5.0  4.8  3.2  chr20              6110888  6110936 (49090396) + TDR22B            DNA                       1     50  (1198) 1746132  
  2009    4.2  0.0  0.4  chr20              6110937  6111178 (49090154) C TDR22B            DNA                     (0)   1248    1008 1746133  
  8603    1.7  0.5  0.0  chr20              6111179  6112155 (49089177) + hAT-N30_DR        DNA/hAT-Ac                1    982     (0) 1746134  
  7852    5.2  1.9  0.3  chr20              6112156  6113153 (49088179) C TDR22B            DNA                   (233)   1015       2 1746135  
   573   10.1  7.9  0.9  chr20              6113154  6113240 (49088092) + TDR22B            DNA                      29    130  (1118) 1746136  
  4434   12.9  7.6  0.4  chr20              6113250  6114035 (49087297) + TDR22             DNA                     269   1111   (144) 1746137  
   837    9.3  0.0  6.2  chr20              6114088  6114224 (49087108) C Harbinger-4_DR    DNA/PIF-Harbinger    (3216)    129       1 1746138  
   524   12.1  0.0  0.0  chr20              6114227  6114309 (49087023) + EnSpm-16_DR       DNA/CMC-EnSpm          8571   8653  (1131) 1746139  
   252    0.0  0.0  0.0  chr20              6114573  6114600 (49086732) C L2-3_DRe          LINE/L2                 (9)   5059    5032 1746140 *
  1652    4.1  0.0  0.0  chr20              6114599  6114792 (49086540) C hATN4B_DR         DNA/hAT-Charlie         (3)    195       2 1746141  
   582   15.9  0.9  0.9  chr20              6114707  6114814 (49086518) C L1-60_DR          LINE/L1              (5302)    375     268 1746142 *
   620   16.1  3.5  0.0  chr20              6114791  6114963 (49086369) C L2-3_DRe          LINE/L2                (27)   5041    4863 1746143  
  2068   13.3 15.2  5.5  chr20              6114964  6115081 (49086251) C hAT-N21B_DR       DNA/hAT-Ac              (0)   1301     760 1746144  
  2650    7.9  9.6  0.0  chr20              6115082  6115500 (49085832) C Mariner-N38_DR    DNA/TcMar-Tc1          (88)    459       1 1746145  
   334    8.9  0.0  0.0  chr20              6115474  6115518 (49085814) + Helitron-N3_DR    RC/Helitron            2043   2087   (929) 1746146 *
  7422    6.7  4.7  1.8  chr20              6116519  6117543 (49083789) + LOOPERN1_DR       DNA/Kolobok-T2            1   1054   (180) 1746147  
   384   22.3  4.4  1.7  chr20              6118049  6118065 (49083267) + CryptonV-N3_DR    DNA/Crypton-V          7539   7558 (13105) 1746148  
   995   12.6  4.9  2.4  chr20              6118066  6118269 (49083063) + Tc1-4_DR          DNA/TcMar-Tc1             1    209  (1363) 1746149  
  7216    5.6 20.8  0.1  chr20              6118270  6119358 (49081974) C hAT-N40_DR        DNA/hAT-Ac              (0)   1313       1 1746150  
   663    5.0 13.0  0.0  chr20              6119361  6119460 (49081872) + Tc1-4_DR          DNA/TcMar-Tc1           204    316  (1256) 1746151  
  1101   11.6  4.2  2.0  chr20              6119461  6119653 (49081679) + hAT-N21B_DR       DNA/hAT-Ac                1    197  (1104) 1746152  
   583   18.3 16.3  1.9  chr20              6119654  6119725 (49081607) + hAT-N21_DR        DNA/hAT-Charlie         120    422  (1424) 1746153  
   226   21.5  4.1 11.6  chr20              6120413  6120475 (49080857) C Dada-U1A_DR       DNA/Dada             (7035)   3944    3879 1746154  
   308   11.5  3.1  4.8  chr20              6120476  6120486 (49080846) + Zisupton-6_DR     DNA/Zisupton           8936   8945 (13171) 1746155  
  3078    9.3  6.4  0.6  chr20              6120487  6121003 (49080329) C Mariner-N38_DR    DNA/TcMar-Tc1           (0)    547       1 1746156  
   226   21.5  4.1 11.6  chr20              6120540  6120584 (49080748) C Dada-U1A_DR       DNA/Dada             (7035)   3878    3829 1746154 *
   370   19.1 11.4  4.3  chr20              6120848  6120933 (49080399) + Dada-U1A_DR       DNA/Dada               3715   3896  (7078) 1746157  
   383   18.1  0.0  1.2  chr20              6120934  6121017 (49080315) + EnSpm-N2_DR       DNA/CMC-EnSpm          3065   3147   (868) 1746158  
   273    6.8  0.0  3.4  chr20              6121156  6121216 (49080116) C DNA-6-N2_DR       DNA                   (735)   4321    4263 1746159  
   242    7.3  5.7  2.8  chr20              6121174  6121243 (49080089) + ERV1-N7-I_DR      LTR/ERV1               5352   5423  (3145) 1746160 *
  2393    6.9  0.0  0.3  chr20              6121764  6122068 (49079264) + SINE2-3_DR        SINE/tRNA-V-RTE          62    365     (3) 1746161  
   778   15.9  0.7  2.0  chr20              6121936  6122089 (49079243) + DNA7-N1_DR        DNA/Zisupton           4691   4842  (5575) 1746162 *
   950    4.9  0.0  0.8  chr20              6122498  6122620 (49078712) + Merlin-1_DR       DNA/Merlin             1107   1228  (9299) 1746163  
   222   13.9  0.0  0.0  chr20              6122622  6122657 (49078675) C DNA-8-1_DR        DNA/hAT-Ac            (143)   1189    1154 1746164 *
   231    8.8  2.9  0.0  chr20              6122626  6122659 (49078673) C EnSpm-N13_DR      DNA/CMC-EnSpm        (9076)  13073   13039 1746165  
  3473    6.8  1.4  3.4  chr20              6122661  6123146 (49078186) + P-1N2_DR          DNA/P                   327    803  (1343) 1746166  
  2010    3.0  0.0  0.0  chr20              6123146  6123378 (49077954) + P-1N2_DR          DNA/P                  1914   2146     (0) 1746167 *
  1298   12.0  7.1  0.9  chr20              6123379  6123584 (49077748) C Helitron-2_DR     RC/Helitron         (16066)  11346   11128 1746168  
  1964    3.3  2.5  1.9  chr20              6123587  6123856 (49077476) + DNA-X-4B_DR       DNA                     113    357    (64) 1746169  
   301   11.6  0.0  0.0  chr20              6125085  6125127 (49076205) + Tc1-5_DR          DNA/TcMar-Tc1           949    991   (243) 1746170 *
   425   17.9  0.0  0.0  chr20              6125121  6125196 (49076136) + Tc1-5_DR          DNA/TcMar-Tc1          1099   1174    (60) 1746171  
   790    6.7  0.0  0.0  chr20              6125197  6125300 (49076032) C DNA8-8_DR         DNA/hAT-Charlie         (0)   1207    1104 1746172  
  1934   18.9  0.2 10.1  chr20              6125326  6125824 (49075508) + Helitron-1N3_DR   RC/Helitron             340    793  (1050) 1746173  
   387   12.8  7.8  0.7  chr20              6125806  6125827 (49075505) + Helitron-2_DR     RC/Helitron            6265   6304 (21108) 1746174 *
   280    3.8  1.2  2.5  chr20              6125828  6125908 (49075424) C Harbinger-1_DR    DNA/PIF-Harbinger    (3014)    895     816 1746175 *
   312    5.6  0.0  0.0  chr20              6125841  6125912 (49075420) C CryptonV-1_DR     DNA/Crypton-V       (10979)   6894    6823 1746176 *
   351    9.8 21.1  1.6  chr20              6125850  6125953 (49075379) C Dada-U6_DR        DNA/Dada             (8117)    846     723 1746177 *
   647    5.0 24.8  0.0  chr20              6125905  6126005 (49075327) + LOOPERN1_DR       DNA/Kolobok-T2         1109   1234     (0) 1746178  
   387   12.8  7.8  0.7  chr20              6125913  6125934 (49075398) + Helitron-2_DR     RC/Helitron            6305   6349 (21063) 1746174 *
   466   23.9  8.2  6.5  chr20              6126087  6126269 (49075063) + hAT-N88_DR        DNA/hAT-Ac               12    197   (385) 1746179  
   209   19.6  2.4 16.0  chr20              6126760  6126844 (49074488) + hAT-N181_DR       DNA/hAT-Tip100         1057   1131   (433) 1746180  
   359   26.0  2.0  1.0  chr20              6126867  6126967 (49074365) + DNA-N4_DR         DNA                       4    105   (937) 1746181  
   234   19.2  3.7  3.7  chr20              6126964  6127017 (49074315) + DNA-N41_DR        DNA                      91    144   (420) 1746182 *
   351   17.6  5.7  3.3  chr20              6127007  6127017 (49074315) C CryptonV-N5_DR    DNA/Crypton-V        (5249)  19288   19276 1746183  
   557    8.5  6.1  0.0  chr20              6127018  6127099 (49074233) + HarbingerN7_DR    DNA/PIF-Harbinger         1     87   (391) 1746184  
  1704    5.3  5.3  0.0  chr20              6127106  6127351 (49073981) + TZF28B            DNA/TcMar-Tc1          1331   1589    (25) 1746185  
   247   16.0  8.3  9.6  chr20              6127286  6127321 (49074011) C ENSPM-6_DR        DNA/CMC-EnSpm       (11932)  20684   20573 1746186 *
   408   13.4  4.0  4.8  chr20              6127322  6127446 (49073886) C Merlin-1_DR       DNA/Merlin           (8231)   2296    2173 1746187 *
   523    4.7  0.0  0.0  chr20              6127367  6127473 (49073859) C Zisupton-6_DR     DNA/Zisupton         (5561)  16555   16449 1746188  
   495    5.3  0.0  6.1  chr20              6127377  6127497 (49073835) + Mariner-N5C_DR    DNA/TcMar              1406   1519  (6402) 1746189 *
   439   10.6  4.8  1.6  chr20              6127395  6127519 (49073813) C DNA9-6_DR         DNA                   (362)   7522    7394 1746190 *
   247   16.0  8.3  9.6  chr20              6127447  6127465 (49073867) C ENSPM-6_DR        DNA/CMC-EnSpm       (11932)  20572   20507 1746186 *
  1402    6.0  1.1  0.5  chr20              6127475  6127658 (49073674) C hAT-N185_DR       DNA/hAT?                (1)    959     775 1746191 *
  5744   10.2  3.7  4.2  chr20              6127658  6128666 (49072666) C hAT-30N1_DR       DNA/hAT-Ac           (1029)   1004       1 1746192  
  4519   13.6  2.4  4.6  chr20              6128667  6129466 (49071866) C DNA2-2_DR         DNA                     (3)    783       1 1746193  
   402   13.1 21.1  0.4  chr20              6129470  6129557 (49071775) + Helitron-1N1_DR   RC/Helitron             642    729   (260) 1746194 *
   804   12.5 18.3  1.2  chr20              6129537  6129755 (49071577) + HATN6_DR          DNA/hAT-Ac              312    567   (444) 1746195  
   350   12.3  0.0  5.3  chr20              6129847  6129865 (49071467) + Helitron-4_DR     RC/Helitron           11805  11918 (19950) 1746196  
   365    9.3  0.0  4.1  chr20              6129866  6129966 (49071366) C EnSpm-N40B_DR     DNA/CMC-EnSpm        (3194)   2313    2217 1746197 *
   392    7.7  0.0  0.0  chr20              6129881  6129972 (49071360) + EnSpm-6N1_DR      DNA/CMC-EnSpm          1024   1105  (8131) 1746198 *
   939   18.2  4.5 11.1  chr20              6129900  6130118 (49071214) C DNA8-25_DR        DNA                  (1601)   2366    2035 1746199  
  1028    9.0  0.0  0.0  chr20              6130119  6130252 (49071080) C SINE2-3_DR        SINE/tRNA-V-RTE         (1)    367     234 1746200  
   934   15.4  1.3  0.0  chr20              6130121  6130276 (49071056) C EnSpm-N37_DR      DNA/CMC-EnSpm        (6183)    464     307 1746201 *
  2296   13.1  8.4  0.0  chr20              6130251  6130692 (49070640) + DNA4-1B_DR        DNA/Sola-2              136    614     (0) 1746202  
   390   11.0  2.4  0.0  chr20              6130693  6130745 (49070587) + Merlin-1_DR       DNA/Merlin             1547   1601  (8926) 1746203  
   261    9.6  0.0  2.4  chr20              6130693  6130777 (49070555) C Gypsy123-I_DR     LTR/Gypsy            (4781)    633     551 1746204 *
  1377   10.1 31.2  0.7  chr20              6131681  6132000 (49069332) + RTEX-2_DR         LINE/RTE-X             2602   3018   (242) 1746205 *
  1478   19.2  1.1  8.4  chr20              6131936  6132002 (49069330) + DNA8-10_DR        DNA/hAT-Ac             3448   3851   (167) 1746206  
  2657    5.7  3.0  3.3  chr20              6132003  6132368 (49068964) + SINE2-3_DR        SINE/tRNA-V-RTE           3    367     (1) 1746207  
  2391   18.4 16.9  3.2  chr20              6132053  6132731 (49068601) + Helitron-2_DR     RC/Helitron           23049  23817  (3595) 1746208 *
  2152   12.9  5.6 12.2  chr20              6132391  6132930 (49068402) C DNA9-3_DR         DNA/MULE-MuDR?       (9702)   1677    1170 1746209 *
   298   26.1 12.0  0.8  chr20              6132841  6132948 (49068384) + EnSpm-9_DR        DNA/CMC-EnSpm           728    847  (7773) 1746210 *
   227   21.2  2.2  6.9  chr20              6132894  6132984 (49068348) C Gypsy-116-LTR_DR  LTR/Gypsy             (643)     95       9 1746211 *
  1479   12.3 21.9  0.5  chr20              6132926  6133235 (49068097) + RTEX-5_DR         LINE/RTE-X             4637   5012   (885) 1746212  
  2436    5.8  6.0  1.4  chr20              6133237  6133583 (49067749) C L2-1_DR           LINE/L2                 (0)   4985    4623 1746213  
  1454   10.5 16.5  1.3  chr20              6133597  6133857 (49067475) + EnSpm-N1_DR       DNA/CMC-EnSpm             1    300  (2230) 1746214  
  1014   11.8  6.6  1.9  chr20              6133858  6134055 (49067277) + EnSpm-N1_DR       DNA/CMC-EnSpm          1702   1908   (622) 1746215  
  2237   11.3  0.3  1.4  chr20              6134069  6134428 (49066904) + RTEX-5_DR         LINE/RTE-X             5167   5522   (375) 1746212  
   894   12.9  9.8 10.8  chr20              6134432  6134656 (49066676) C DNA2-7_DR         DNA                   (329)   9321    9099 1746216  
   944   12.2  6.2  3.0  chr20              6134768  6134928 (49066404) C Penelope-1_DR     LINE/Penelope         (548)   3898    3733 1746217 *
  2419    8.3 11.1  1.2  chr20              6134786  6135162 (49066170) C DNA6-6_DR         DNA                  (6715)   4566    4153 1746218  
  1049   16.5 36.5  2.3  chr20              6134938  6135236 (49066096) + CryptonV-N4_DR    DNA/Crypton-V          7660   8513  (4980) 1746219 *
  1233   15.7 17.2  2.6  chr20              6135237  6135609 (49065723) + DNA2-3_DR         DNA/Merlin                4    429   (816) 1746220  
   885   16.6 17.3  4.4  chr20              6135607  6135947 (49065385) C DNA2-3_DR         DNA/Merlin            (850)    395      13 1746221 *
  1049   16.5 36.5  2.3  chr20              6135610  6135623 (49065709) + CryptonV-N4_DR    DNA/Crypton-V          8514   8558  (4935) 1746219  
  3661    5.8  1.6  3.0  chr20              6136468  6136979 (49064353) C Merlin-1_DR       DNA/Merlin           (8968)   1559    1055 1746222  
   408   11.4  1.8  0.0  chr20              6136890  6137003 (49064329) + EnSpm-N42B_DR     DNA/CMC-EnSpm          1319   1434  (2870) 1746223 *
  1532   20.9 15.2  5.1  chr20              6137004  6137771 (49063561) + DNA8-25_DR        DNA                     784   1731  (2236) 1746224 *
 26592    1.3  0.4  1.0  chr20              6137095  6140170 (49061162) C L2-1_DR           LINE/L2                 (0)   4985    1927 1746225  
   495   12.5  6.1  9.0  chr20              6140205  6140318 (49061014) C DNA2-3_DR         DNA/Merlin             (14)   1231    1121 1746226  
   439   14.7  5.2  2.0  chr20              6140235  6140331 (49061001) C EnSpm-N44_DR      DNA/CMC-EnSpm        (1545)   7107    7008 1746227 *
   201   18.9  1.9  0.0  chr20              6140319  6140371 (49060961) C SAT-12_DR         Satellite            (1157)    152      99 1746228 *
   754    7.2  0.0  0.0  chr20              6140787  6140883 (49060449) + hAT-N203_DR       DNA/hAT-Tip100         3354   3450  (2091) 1746229  
   947   11.9  0.8 21.6  chr20              6140884  6141140 (49060192) + DNA-X-4_DR        DNA                     316    528   (717) 1746230  
   476    1.7  0.0  0.0  chr20              6141136  6141195 (49060137) C DNA-2-16_DR       DNA/CMC-EnSpm         (912)    800     741 1746231 *
  1735    8.8  0.0  0.4  chr20              6141196  6141424 (49059908) C DNA-2-16_DR       DNA/CMC-EnSpm        (1482)    230       3 1746232  
  2741    5.8  1.3  0.0  chr20              6141425  6141790 (49059542) + Sola2-N1_DR       DNA/Sola-2              274    644   (640) 1746233  
  2537    6.6 11.2  0.2  chr20              6142842  6143208 (49058124) + DNA-2-2_DR        DNA                       1    407     (0) 1746234  
  1232    7.0  4.0  1.1  chr20              6143267  6143439 (49057893) C SINE3-1a          SINE/5S-Deu-L2          (0)    570     393 1746235  
  1265    7.5  5.5  0.5  chr20              6143474  6143675 (49057657) + EnSpm-N4_DR       DNA/CMC-EnSpm             1    212     (0) 1746236  
  2518   10.1  3.5  9.6  chr20              6143771  6144326 (49057006) + DNA8-4A_DR        DNA/hAT-Charlie           1    903    (16) 1746237  
  3838    7.7  0.2  0.4  chr20              6144460  6145007 (49056325) C Mariner-N38_DR    DNA/TcMar-Tc1           (0)    547       1 1746238  
   752   12.8  2.5  2.5  chr20              6144871  6145030 (49056302) + CryptonV-N4_DR    DNA/Crypton-V          4960   5119  (8374) 1746239 *
   623   21.1  2.9  6.5  chr20              6145073  6145114 (49056218) C EnSpm-N44_DR      DNA/CMC-EnSpm        (1473)   7179    7146 1746240  
  1019   15.0 11.3  0.4  chr20              6145115  6145362 (49055970) C DNA2-3_DR         DNA/Merlin              (0)   1245     971 1746241  
   934   20.1 12.3  5.2  chr20              6145363  6145512 (49055820) + EnSpm-N44_DR      DNA/CMC-EnSpm          5065   5489  (3163) 1746242  
   665   12.2  4.4  4.4  chr20              6145419  6145442 (49055890) + DNA2-16_DR        DNA                    8018   8041 (10010) 1746243 *
  2043    9.1  3.5  1.2  chr20              6145443  6145755 (49055577) + SINE2-3_DR        SINE/tRNA-V-RTE           1    320    (48) 1746244  
   791   11.9  3.9  2.5  chr20              6146490  6146644 (49054688) + DNA11TA1_DR       DNA/CMC-EnSpm             1    157    (46) 1746245  
  2102   15.1  3.9  2.4  chr20              6146687  6146735 (49054597) C CryptonV-N4_DR    DNA/Crypton-V        (4197)   9296    8884 1746246  
  2478    9.6  3.4  0.8  chr20              6146736  6147093 (49054239) C SINE2-3_DR        SINE/tRNA-V-RTE         (1)    367       1 1746247  
  7569    0.9  4.8  0.0  chr20              6147132  6147999 (49053333) + hAT-N163C_DR      DNA/hAT-Charlie           1    910     (0) 1746248  
   268    2.5  2.3  4.8  chr20              6147964  6148006 (49053326) C TDR19             DNA/hAT-Charlie       (168)    237     196 1746249 *
  4487    7.4  4.7  1.9  chr20              6148013  6148685 (49052647) C hAT-N45B_DR       DNA/hAT-Blackjack       (0)    824       1 1746250  
   818   11.2  6.2  0.6  chr20              6148705  6148866 (49052466) + EnSpm-N16_DR      DNA/CMC-EnSpm             1    171    (31) 1746251 *
  4999    5.1  3.2  0.0  chr20              6148866  6149491 (49051841) C EXPANDER1_DR      LINE/RTE-BovB           (1)   3364    2719 1746252  
   218   23.5  1.5  0.0  chr20              6149471  6149538 (49051794) + DNA-8-24_DR       DNA/hAT-Tip100           50    118  (1665) 1746253 *
   281   22.4  5.2  7.6  chr20              6149669  6149689 (49051643) + hAT-N134_DR       DNA/hAT?                721    738   (327) 1746254  
   600   21.4  7.1  0.0  chr20              6149690  6149829 (49051503) C Kolobok-N10B_DR   DNA/Kolobok             (0)    271     122 1746255  
  2193    5.5  1.2  3.2  chr20              6149833  6150151 (49051181) + TDR16             DNA/Merlin                1    313     (0) 1746256  
   255   26.4  1.8  3.7  chr20              6150156  6150173 (49051159) C hAT-N183_DR       DNA/hAT-Ac           (1414)    581     475 1746257  
   560   11.0  1.1  0.0  chr20              6150174  6150264 (49051068) C Kolobok-N10C_DR   DNA/Kolobok           (157)    187      96 1746258  
  1746    7.4  4.9  0.0  chr20              6150265  6150507 (49050825) + HATN8_DR          DNA/Zisupton              1    255     (0) 1746259  
   324   16.4  4.5  0.0  chr20              6150508  6150565 (49050767) C Kolobok-N10C_DR   DNA/Kolobok           (239)    105      45 1746258 *
  1439   15.9  0.7  3.4  chr20              6150508  6150529 (49050803) + piggyBac-N13B_DR  DNA/PiggyBac            814   1018   (383) 1746260  
  1030   20.9  4.8  8.4  chr20              6150732  6150778 (49050554) C DNAX-23_DR        DNA                  (7067)   4734    4700 1746261  
  2386   10.1  1.4  1.1  chr20              6150779  6151138 (49050194) + SINE2-4_DR        SINE/tRNA-V-RTE           1    361    (10) 1746262  
   392   14.9 13.0  6.6  chr20              6151148  6151262 (49050070) C DNAX-18_DR        DNA/Merlin            (636)    122       1 1746263  
  4875   12.9  2.1  2.4  chr20              6151287  6152098 (49049234) C DNAX-10B_DR       DNA                     (0)   1174     365 1746264  
   654   10.0  0.0  0.0  chr20              6152093  6152182 (49049150) C DNAX-10B_DR       DNA                  (1084)     90       1 1746264 *
  4356    9.9  2.5  0.9  chr20              6152605  6153237 (49048095) C Harbinger-N9_DR   DNA/PIF-Harbinger       (0)    643       1 1746265  
  2357    9.0  1.6 12.5  chr20              6153238  6153670 (49047662) + Harbinger-2_DR    DNA/PIF-Harbinger        16    406  (3921) 1746266 *
  2446    9.5  0.0  0.0  chr20              6153647  6153972 (49047360) + Harbinger-2_DR    DNA/PIF-Harbinger      4002   4327     (0) 1746267  
   292   13.6  0.0  0.0  chr20              6153935  6153978 (49047354) + Merlin-2_DR       DNA/Merlin             4790   4833  (9088) 1746268 *
  1097   11.5  1.7  0.6  chr20              6154022  6154196 (49047136) + ENSPM-6_DR        DNA/CMC-EnSpm         22373  22549 (10067) 1746269 *
  1616    5.5  0.0  0.0  chr20              6154041  6154240 (49047092) + DNA2-16_DR        DNA                   13840  14039  (4012) 1746270  
  1632   21.2 22.3  2.3  chr20              6154485  6155111 (49046221) C TC1DR3            DNA/TcMar-Tc1          (32)   1193     444 1746271  
   374   11.9  1.4  2.9  chr20              6155127  6155195 (49046137) C TC1DR3            DNA/TcMar-Tc1        (1146)     79      12 1746271  
   473   20.9  3.4  2.5  chr20              6155327  6155444 (49045888) C HATN8_DR          DNA                    (24)    231     113 1746272  
   294   17.1  4.9  6.2  chr20              6155378  6155457 (49045875) + hAT-N168B_DR      DNA/hAT-Charlie         312    390   (265) 1746273 *
  1721   15.9  4.9  4.0  chr20              6155458  6155804 (49045528) + HAT1-N1B_DR       DNA/hAT-Ac                3    352   (387) 1746274  
   946   11.7  0.0  0.0  chr20              6155802  6155938 (49045394) C DNA-X-7_DR        DNA                   (137)    509     373 1746275 *
   259    0.0  0.0  0.0  chr20              6155942  6155969 (49045363) C DNA-X-7_DR        DNA                   (382)    264     237 1746275  
  1311    4.5  0.0  0.0  chr20              6155970  6156123 (49045209) + HarbingerN6_DR    DNA/PIF-Harbinger         1    154   (239) 1746276 *
  3389    6.1  1.9  0.6  chr20              6156120  6156601 (49044731) + Merlin-N4_DR      DNA/Merlin              818   1305     (0) 1746277  
   217   19.9  0.0  7.9  chr20              6156613  6156694 (49044638) C HATN8_DR          DNA                   (139)    116      41 1746272 *
  3967    7.7  4.7  0.0  chr20              6156691  6157220 (49044112) C Harbinger-8N1_DR  DNA/PIF-Harbinger       (0)    555       1 1746278  
   250   21.9 12.2  0.0  chr20              6157187  6157220 (49044112) C hAT-N35B_DR       DNA/hAT-Ac            (914)    698     609 1746279 *
   257   15.2  0.0  0.0  chr20              6157221  6157266 (49044066) C HATN8_DR          DNA/Zisupton          (209)     46       1 1746280  
   207   15.3 14.7  3.8  chr20              6157379  6157402 (49043930) C IS3EU-1_DR        DNA/IS3EU            (6677)   2027    1923 1746281  
   210   14.3  6.3  0.0  chr20              6157411  6157473 (49043859) + Polinton-4N1_DR   DNA/Maverick           4689   4755  (5681) 1746282 *
   222   18.0  0.0  0.0  chr20              6157441  6157501 (49043831) + EnSpm-N10_DR      DNA/CMC-EnSpm          7190   7250  (2058) 1746283  
  1607   16.5  5.1  3.2  chr20              6157792  6158123 (49043209) C Harbinger-N31B_DR DNA/PIF-Harbinger       (0)    681     344 1746284  
   345    6.2  0.0  6.1  chr20              6158107  6158158 (49043174) + hAT-N18_DR        DNA/hAT-Charlie         589    637   (882) 1746285 *
  1302    1.3  3.2  0.0  chr20              6158159  6158313 (49043019) + hAT-N30_DR        DNA/hAT-Ac                1    160   (822) 1746286 *
  4739    2.0  0.4  0.4  chr20              6158304  6158853 (49042479) + hAT-N30_DR        DNA/hAT-Ac              432    981     (1) 1746287  
  4593    5.6 14.2  1.8  chr20              6158854  6159530 (49041802) + DNA2-2_DR         DNA                      26    786     (0) 1746288  
   729   18.4  1.3 17.6  chr20              6159548  6159771 (49041561) C Harbinger-N31B_DR DNA/PIF-Harbinger     (381)    300     108 1746284  
   241   18.6  0.0  0.0  chr20              6160072  6160114 (49041218) C TDR25             DNA/hAT-Charlie         (0)    611     569 1746289  
  3006   11.0 14.8  1.5  chr20              6160119  6160708 (49040624) + DNA-6-N9_DR       DNA                       1    667   (492) 1746290  
  1954   10.4  1.7  0.7  chr20              6160708  6160997 (49040335) C CryptonV-2_DR     DNA/Crypton-V       (10107)  11704   11412 1746291 *
 11913    2.2  0.8  0.1  chr20              6161002  6162390 (49038942) + DNA-2-4_DR        DNA                       1   1399     (0) 1746292  
  1731   10.4 17.8  0.3  chr20              6162391  6162696 (49038636) + DIRS-N2_DR        LTR/Ngaro              4125   4484  (1545) 1746293  
   502   11.8 26.5  0.0  chr20              6162712  6162813 (49038519) C EnSpm-4_DR        DNA/CMC-EnSpm        (6809)   2231    2103 1746294 *
  1882   16.4  7.1  3.0  chr20              6162737  6163146 (49038186) C DNA-6-N9_DR       DNA                   (733)    426       1 1746295  
  1680   13.8 19.4  1.3  chr20              6163155  6163624 (49037708) C TDR25             DNA/hAT-Charlie        (56)    555       2 1746289  
   237   20.0  5.0  0.0  chr20              6168254  6168313 (49033019) + piggyBac-N7_DR    DNA/PiggyBac            543    605   (966) 1746296  
  8322    7.0  2.1  0.7  chr20              6168455  6169682 (49031650) C DNA2-3_DR         DNA/Merlin              (0)   1245       1 1746297  
   220   13.6  5.0  8.3  chr20              6169683  6169824 (49031508) + DNA6-6_DR         DNA                    7282   7418  (3863) 1746298 *
   485   18.7  0.0  3.3  chr20              6169693  6169847 (49031485) C Helitron-4_DR     RC/Helitron         (19902)  11966   11817 1746299 *
   489   13.1  0.0  0.8  chr20              6169722  6169852 (49031480) C Mariner-N5C_DR    DNA/TcMar            (6385)   1536    1407 1746300  
   431   13.8  2.8  4.2  chr20              6169725  6169868 (49031464) + EnSpm-N42B_DR     DNA/CMC-EnSpm          1312   1453  (2851) 1746301 *
   560   14.2  0.0  1.8  chr20              6169750  6169864 (49031468) + DNA9-3_DR         DNA/MULE-MuDR?         9531   9643  (1736) 1746302  
   499   18.6  0.7  2.0  chr20              6169865  6169897 (49031435) C EnSpm-6N1_DR      DNA/CMC-EnSpm        (8185)   1051     906 1746303  
   340   18.0  0.0  0.0  chr20              6170045  6170105 (49031227) + HATN10_DR         DNA/hAT-Ac                5     65   (390) 1746304  
  2769   13.1  7.6  6.2  chr20              6170115  6170690 (49030642) + HarbingerN2_DR    DNA/PIF-Harbinger        79    662    (12) 1746305  
  1284   12.1  2.2  0.9  chr20              6170693  6170917 (49030415) + HATN10_DR         DNA/hAT-Ac              228    455     (0) 1746306  
   647   14.3  3.5  0.9  chr20              6170991  6171103 (49030229) + hAT-N56_DR        DNA/hAT-Ac                1    116  (1038) 1746307 *
  3334    9.1  0.4  0.0  chr20              6171079  6171540 (49029792) C Harbinger-1N1_DR  DNA/PIF-Harbinger    (1193)    464       1 1746308  
   687   12.5  0.0  0.0  chr20              6171544  6171647 (49029685) C HarbingerN6_DR    DNA/PIF-Harbinger     (272)    121      18 1746309  
   201   20.0  5.5  0.0  chr20              6172469  6172523 (49028809) C EnSpm-7_DR        DNA/CMC-EnSpm        (9679)   1355    1298 1746310  
  6450   11.3  6.2  3.7  chr20              6172827  6174014 (49027318) + TDR22             DNA                       1   1217    (38) 1746311  
   341   15.8  0.0  6.7  chr20              6174761  6174855 (49026477) C DNA-6-N8_DR       DNA                     (0)   2308    2220 1746312  
  4435    8.1  0.7  0.7  chr20              6174885  6175484 (49025848) + CryptonV-1_DR     DNA/Crypton-V         14020  14619  (3254) 1746313  
   238   13.2  4.6  0.7  chr20              6175613  6175742 (49025590) + Ginger1-N1_DR     DNA/Ginger-1            581    715  (1943) 1746314 *
   273    6.7  1.9  1.9  chr20              6175645  6175750 (49025582) C DNA-8-29_DR       DNA/hAT-Tip100         (47)    973     868 1746315 *
   409    7.7  0.0 15.8  chr20              6175660  6175798 (49025534) + Merlin-1_DR       DNA/Merlin             8075   8194  (2333) 1746316  
   243   14.9  1.5  2.2  chr20              6175751  6175777 (49025555) + Harbinger-N17_DR  DNA/PIF-Harbinger       297    428  (1217) 1746317 *
   490   17.7  0.7  2.9  chr20              6175791  6175930 (49025402) C DNA-6-N8_DR       DNA                  (2150)    158      22 1746318  
   258   25.6  3.8  2.5  chr20              6175949  6176028 (49025304) + Kolobok-N10C_DR   DNA/Kolobok             213    293    (51) 1746319  
  1064   10.9  6.3  0.0  chr20              6176835  6177009 (49024323) + hAT-N121_DR       DNA/hAT-Ac                1    186   (799) 1746320  
   273   21.7  1.0  9.0  chr20              6176995  6177012 (49024320) + hAT-N21B_DR       DNA/hAT-Ac              698    708   (593) 1746321 *
  3483    5.6  3.8  0.0  chr20              6177013  6177513 (49023819) C Mariner-N38_DR    DNA/TcMar-Tc1           (0)    547      28 1746322  
   224   24.4  5.3  7.7  chr20              6177091  6177127 (49024205) + hAT-N21_DR        DNA/hAT-Charlie         710    839  (1007) 1746323 *
   645   11.0 24.1  3.1  chr20              6177349  6177535 (49023797) + Zisupton-6_DR     DNA/Zisupton           8992   9216 (12900) 1746324  
   488   14.3 10.2 10.8  chr20              6177369  6177564 (49023768) + Dada-U1A_DR       DNA/Dada               3715   3909  (7070) 1746325 *
   495   17.0  2.1  0.0  chr20              6177761  6177854 (49023478) C Harbinger-N28_DR  DNA/PIF-Harbinger       (4)    658     563 1746326  
   256    9.7  0.0  4.8  chr20              6177814  6177905 (49023427) C EnSpm-N48_DR      DNA/CMC-EnSpm        (1686)   1892    1832 1746327 *
   348    4.1  0.0  0.0  chr20              6177854  6177902 (49023430) C CryptonV-3_DR     DNA/Crypton-V       (22944)    509     461 1746328 *
   994   22.8 23.6  1.0  chr20              6177893  6178286 (49023046) C Harbinger-N31B_DR DNA/PIF-Harbinger     (199)    482       1 1746329  
   269    4.9  1.3  0.9  chr20              6177903  6177925 (49023407) + EnSpm-5_DR        DNA/CMC-EnSpm          2782   2827  (4844) 1746330 *
   203   14.2  2.6 16.4  chr20              6178220  6178295 (49023037) + Gypsy8-I_DR       LTR/Gypsy               441    507  (6148) 1746331  
  7103   10.1  7.0 13.0  chr20              6178933  6180535 (49020797) C piggyBac-N5B_DR   DNA/PiggyBac?         (217)   1521       3 1746332  
   221   24.6  1.6  0.0  chr20              6180536  6180582 (49020750) + ERV1-N7-I_DR      LTR/ERV1               6190   6237  (2331) 1746333  
   458   10.2  0.0  0.0  chr20              6180709  6180782 (49020550) + HATN4_DR          DNA/hAT-Charlie           1     62   (130) 1746334  
   356   20.0  0.0  0.0  chr20              6180718  6180787 (49020545) C hATN4B_DR         DNA/hAT-Charlie         (0)    198     129 1746335 *
  3951   11.4  7.6  2.3  chr20              6180793  6181447 (49019885) C hAT-N31_DR        DNA/hAT?               (52)   1410     722 1746336  
  1065    4.8  5.3  1.7  chr20              6181460  6181629 (49019703) + HATN2_DR          DNA/hAT                 285    460   (759) 1746337  
   270    6.1  0.0  0.0  chr20              6181635  6181667 (49019665) + HATN2_DR          DNA/hAT                 539    571   (648) 1746338  
  1053   10.4 12.4  0.0  chr20              6181687  6181887 (49019445) + HATN13_DR         DNA/hAT-Ac              859   1084    (35) 1746339 *
  4143    4.2  2.6  0.0  chr20              6181887  6182416 (49018916) C hAT-N31_DR        DNA/hAT?              (737)    725     182 1746336  
   226    9.8  2.4  0.0  chr20              6182436  6182474 (49018858) C hAT-N31_DR        DNA/hAT?             (1329)    133      94 1746336  
  7928    4.9  1.3 15.6  chr20              6182475  6183793 (49017539) + HATN5_DR          DNA/hAT-Ac                1   1156     (0) 1746340  
   565    6.0 13.2  0.0  chr20              6183799  6183881 (49017451) + DNA-8-22_DR       DNA/hAT-Ac             1341   1434     (0) 1746341  
   924   13.4  0.0  0.0  chr20              6183882  6184016 (49017316) + EnSpm-N40_DR      DNA/CMC-EnSpm          3265   3399  (1995) 1746342  
   252   29.6  0.0  0.0  chr20              6183941  6184028 (49017304) C DNA2-16_DR        DNA                  (4137)  13914   13827 1746343 *
  1960    8.9 14.8  0.0  chr20              6184672  6185009 (49016323) C TDR22             DNA                    (66)   1189     802 1746344  
  1245    9.8 12.4  0.0  chr20              6185081  6185273 (49016059) + HATN13_DR         DNA/hAT-Ac                1    217   (902) 1746345  
  2998    9.8 36.4  0.9  chr20              6185274  6186006 (49015326) + HATN2_DR          DNA/hAT                   1    991   (228) 1746346  
  1522    8.4  9.9  3.7  chr20              6186013  6186295 (49015037) + HATN13_DR         DNA/hAT-Ac              820   1119     (0) 1746347  
  2030    6.1  0.0  1.1  chr20              6186363  6186626 (49014706) C HarbingerN4_DR    DNA/PIF-Harbinger     (599)    261       1 1746348  
   548    5.3  1.3  0.0  chr20              6186627  6186701 (49014631) C TDR20             DNA/Merlin            (163)     76       1 1746349  
  6225   12.7  7.2  3.9  chr20              6186711  6187926 (49013406) + TDR22             DNA                       1   1255     (0) 1746350  
   247   14.6  0.0  0.0  chr20              6188310  6188350 (49012982) + EnSpm-4_DR        DNA/CMC-EnSpm          3918   3958  (5082) 1746351  
  2151    8.4  0.6  0.0  chr20              6189485  6189795 (49011537) C TDR16             DNA/Merlin              (0)    313       1 1746352  
   635   24.9 18.8  0.4  chr20              6190229  6190462 (49010870) + DNA-N19_DR        DNA                     386    662     (1) 1746353  
  2201   11.5 14.9  3.4  chr20              6190569  6191113 (49010219) + TDR8B             DNA/hAT-Ac                4    573   (409) 1746354  
  4488    6.0  0.4  0.0  chr20              6191114  6191666 (49009666) C Harbinger-8N1_DR  DNA/PIF-Harbinger       (0)    555       1 1746355  
   248   17.0  3.8  0.0  chr20              6191621  6191673 (49009659) C DNA2-7_DR         DNA                  (4590)   5060    5006 1746356 *
   857   16.3  5.0  0.0  chr20              6191652  6191792 (49009540) + TDR8B             DNA/hAT-Ac              816    963     (0) 1746357  
  9864    7.0  1.4  1.2  chr20              6192443  6193780 (49007552) + L2-3_DRe          LINE/L2                3721   5061     (7) 1746358  
  1679   11.8 11.3  1.8  chr20              6194116  6194417 (49006915) + Looper-N7_DR      DNA/Kolobok-T2            1    330   (685) 1746359  
  7651    4.8  1.1  4.0  chr20              6194435  6195476 (49005856) + LOOPERN1_DR       DNA/Kolobok-T2          222   1234     (0) 1746360  
   201   10.8  5.4  0.0  chr20              6197467  6197503 (49003829) + Kolobok-N16B_DR   DNA/Kolobok?            710    748   (395) 1746361  
   458   15.9  3.6  2.0  chr20              6198697  6198725 (49002607) + Kolobok-4_DR      DNA/Kolobok-T2         4936   5129  (1501) 1746362  
   520   10.8  0.6  3.2  chr20              6198726  6198887 (49002445) C ZFERV-2-I_DR      LTR/ERV1             (9675)    889     732 1746363 *
  1580   17.5  2.5 13.0  chr20              6198744  6199539 (49001793) C Zisupton-6_DR     DNA/Zisupton        (12630)   9486    8392 1746364 *
  2216    6.7  0.5 27.9  chr20              6199143  6199786 (49001546) + EnSpm-6N1_DR      DNA/CMC-EnSpm           949   1454  (7782) 1746365 *
  3162   10.0  1.6 10.6  chr20              6199227  6199369 (49001963) C Merlin-1_DR       DNA/Merlin           (8289)   2238    1628 1746366  
  3572    4.7  1.7  2.5  chr20              6199370  6199891 (49001441) + Mariner-N38_DR    DNA/TcMar-Tc1            30    547     (0) 1746367  
   257   14.5  3.1  3.1  chr20              6199851  6199914 (49001418) C Helitron-N3_DR    RC/Helitron          (1434)   1582    1519 1746368 *
   278    5.1  7.7  0.0  chr20              6199863  6199901 (49001431) + EnSpm-N13_DR      DNA/CMC-EnSpm          8144   8185 (13964) 1746369  
   271   13.2  1.9  0.0  chr20              6199902  6199915 (49001417) + Merlin-1_DR       DNA/Merlin             2146   2199  (8328) 1746370  
   222   25.3  1.2  2.5  chr20              6200017  6200097 (49001235) + DNA6-1_DR         DNA/hAT-hAT5            509    588   (561) 1746371  
   203   26.4  6.0  5.1  chr20              6200022  6200034 (49001298) + EnSpm-N25_DR      DNA/CMC-EnSpm           360    373  (4313) 1746372 *
   599   15.1  2.5  0.8  chr20              6200035  6200154 (49001178) C ANGEL             DNA/Kolobok             (0)    309     188 1746373  
   331   23.4  3.9  3.1  chr20              6200049  6200176 (49001156) C EnSpm-N13_DR      DNA/CMC-EnSpm        (1460)  20689   20561 1746374 *
  3362    9.6  2.0  1.0  chr20              6200195  6200691 (49000641) C hAT-N203_DR       DNA/hAT-Tip100       (3986)   1555    1054 1746375  
   270   18.2 11.6  6.8  chr20              6200692  6200803 (49000529) + EnSpm-N13_DR      DNA/CMC-EnSpm         20568  20684  (1465) 1746376  
  3551    9.0  6.1  4.0  chr20              6201448  6201705 (48999627) + hAT-N22B_DR       DNA/hAT-Ac                1    270  (1109) 1746377  
 11171   10.1 13.4  5.0  chr20              6201706  6204832 (48996500) + EnSpm-N7_DR       DNA/CMC-EnSpm             1   2122   (117) 1746378  
   618    6.8  1.1  1.1  chr20              6204844  6204932 (48996400) + hAT-N22B_DR       DNA/hAT-Ac             1182   1270   (109) 1746379  
   317   10.0 12.0  0.0  chr20              6205031  6205080 (48996252) + DNAX-21_DR        DNA                       1     56   (142) 1746380  
   220   22.4 19.4  0.0  chr20              6205081  6205096 (48996236) + SAT-23_DR         Satellite              2071   2149  (2555) 1746381  
  1198    1.7  0.0  0.6  chr20              6205101  6205281 (48996051) + (TCTA)n           Simple_repeat             1    180     (0) 1746382  
   302   30.3  0.5  1.6  chr20              6205161  6205217 (48996115) C ERV1-7_DR-I       LTR/ERV1             (4625)   2078    1988 1746383 *
   358    4.1  1.4  1.4  chr20              6205218  6205291 (48996041) C EnSpm-N48B_DR     DNA/CMC-EnSpm        (1503)   5456    5383 1746384  
   302   30.3  0.5  1.6  chr20              6205292  6205348 (48995984) C ERV1-7_DR-I       LTR/ERV1             (4625)   1987    1893 1746383  
   204    5.6  0.0 18.9  chr20              6205688  6205712 (48995620) + DNA2-16_DR        DNA                   10030  10047  (8004) 1746385  
   474   17.9 10.8  3.4  chr20              6205713  6205851 (48995481) + ANGEL             DNA/Kolobok               1    149   (160) 1746386  
   286   26.0  1.5  4.5  chr20              6205733  6205869 (48995463) C EnSpm-N10_DR      DNA/CMC-EnSpm        (7411)   1897    1765 1746387 *
   342   25.2  1.7  4.3  chr20              6205752  6205871 (48995461) + EnSpm-N13_DR      DNA/CMC-EnSpm         13561  13677  (8472) 1746388  
   623   16.6  2.9  4.8  chr20              6206154  6206324 (48995008) C DNAX-16_DR        DNA                    (24)    399     232 1746389  
   675   13.9  0.5 13.0  chr20              6206595  6206784 (48994548) + EnSpm-N21_DR      DNA/CMC-EnSpm             1    169   (310) 1746390 *
   926    5.7  4.1  0.0  chr20              6206783  6206905 (48994427) + Merlin-1_DR       DNA/Merlin             1123   1250  (9277) 1746391  
   345    8.0  3.0  4.6  chr20              6206892  6206905 (48994427) C hAT-N203_DR       DNA/hAT-Tip100       (3040)   2501    2489 1746392 *
  3046    5.0  1.9  0.0  chr20              6206906  6207282 (48994050) + PROTOP1_DR        DNA/P                     1    384     (0) 1746393  
  1891    5.8  0.0  2.1  chr20              6207283  6207529 (48993803) + DNA-X-4B_DR       DNA                     117    358    (63) 1746394 *
  4997    8.7  4.6  4.1  chr20              6207528  6208329 (48993003) C ERV1-N1-LTR_DR    LTR/ERV1               (74)    806       1 1746395  
  1064   12.6  1.7  0.0  chr20              6208330  6208503 (48992829) + EnSpm-N21_DR      DNA/CMC-EnSpm           303    479     (0) 1746396  
   254   10.5  0.0  0.0  chr20              6209567  6209604 (48991728) + hAT-N108_DR       DNA/hAT-Ac              417    454   (122) 1746397 *
   633   20.7  1.3  2.5  chr20              6209600  6209618 (48991714) C hAT-N48C_DR       DNA/hAT-Ac            (583)   1716    1700 1746398  
  1835    4.8  0.4  0.0  chr20              6209619  6209847 (48991485) + CryptonV-N7_DR    DNA/Crypton-V             1    230    (54) 1746399  
   584   20.8  0.7  7.3  chr20              6209822  6209855 (48991477) + Penelope-1_DR     LINE/Penelope          3698   3833   (613) 1746400 *
   859    9.0  0.0  0.0  chr20              6209856  6209966 (48991366) + SINE2-3_DR        SINE/tRNA-V-RTE         228    338    (30) 1746401  
  2504   10.5  4.1  4.1  chr20              6209969  6210433 (48990899) C Copia-15_DR-LTR   LTR/Gypsy?              (0)    465       1 1746402  
   253    4.8  7.1  0.0  chr20              6210434  6210475 (48990857) + EnSpm-6N1_DR      DNA/CMC-EnSpm          6379   6423  (2813) 1746403  
  9022    1.9  1.2  0.0  chr20              6211542  6212571 (48988761) C DNA-N4_DR         DNA                     (0)   1042       1 1746404  
   459   23.3  0.0  0.0  chr20              6212677  6212870 (48988462) + GA-rich           Low_complexity            1    194     (0) 1746405  
   248   16.1  1.8  1.8  chr20              6213408  6213464 (48987868) + Kolobok-N16B_DR   DNA/Kolobok?            993   1049    (94) 1746406  
  1404    6.0  3.3  0.0  chr20              6213502  6213685 (48987647) C hAT-N66B_DR       DNA/hAT-Charlie         (0)    195       6 1746407  
   636   10.8  0.4  4.6  chr20              6215352  6215409 (48985923) + ZFERV-2-I_DR      LTR/ERV1                636    795  (9769) 1746408  
   681    4.3  0.0  1.2  chr20              6215410  6215575 (48985757) C EnSpm-N2_DR       DNA/CMC-EnSpm         (929)   3086    2923 1746409 *
  1279   12.0  0.0  2.9  chr20              6215430  6215781 (48985551) C Zisupton-6_DR     DNA/Zisupton        (13374)   8742    8401 1746410  
   636   10.8  0.4  4.6  chr20              6215576  6215602 (48985730) + ZFERV-2-I_DR      LTR/ERV1                796    876  (9688) 1746408 *
   401   15.5 12.0  2.2  chr20              6215703  6215827 (48985505) + EnSpm-N17_DR      DNA/TcMar              1932   2068  (3125) 1746411  
   228   19.3  1.8  0.0  chr20              6215791  6215847 (48985485) C Mariner-N31_DR    DNA/TcMar-Tc1         (202)    338     281 1746412 *
   246   16.1  1.6  0.0  chr20              6215849  6215910 (48985422) C ASAT_CY           Satellite             (191)     71       9 1746413  
   263   23.2  3.5  2.6  chr20              6216176  6216290 (48985042) C Merlin-N5_DR      DNA/Merlin              (1)   4304    4189 1746414  
  2483    7.7  8.8  0.0  chr20              6216306  6216656 (48984676) C DNA-2-16_DR       DNA/CMC-EnSpm        (1329)    383       2 1746415  
  3736   10.0  2.5  0.3  chr20              6216663  6217215 (48984117) C EnSpm-N39B_DR     DNA/CMC-EnSpm?          (0)    565       1 1746416  
   367    5.1  4.8  6.5  chr20              6217339  6217401 (48983931) + hAT-N170_DR       DNA/Merlin                4     65   (151) 1746417  
  1619    5.5  5.5  0.0  chr20              6218135  6218354 (48982978) + HATN7_DR          DNA/hAT                  11    242   (353) 1746418  
  2798    3.3  0.9  0.0  chr20              6218355  6218689 (48982643) + DNA-2-16_DR       DNA/CMC-EnSpm          1301   1638    (74) 1746419  
   949    8.5  0.0  4.3  chr20              6218700  6218846 (48982486) C EnSpm-N6_DR       DNA/CMC-EnSpm?        (142)    204      64 1746420  
  4776    3.7  0.0  0.3  chr20              6218847  6219414 (48981918) C DNA2-16_DR        DNA                 (12634)   5417    4852 1746421  
   347    4.0  0.0  7.8  chr20              6219411  6219465 (48981867) C EnSpm-N6B_DR      DNA/CMC-EnSpm?       (3198)     52       2 1746422 *
  1029    8.0 14.6  0.5  chr20              6220388  6220551 (48980781) + TDR13             DNA                       1    187   (585) 1746423 *
  6041    7.5 11.0  0.2  chr20              6220551  6221479 (48979853) C hAT-N38_DR        DNA/hAT-hAT6            (0)   1029       1 1746424  
   300   22.7  4.4  2.9  chr20              6221362  6221497 (48979835) + hAT-N117_DR       DNA/hAT-Tip100         1237   1374  (1283) 1746425 *
   495   20.2  5.4  1.7  chr20              6221481  6221591 (48979741) + TDR13             DNA                     182    296   (476) 1746426  
  1096    9.3  7.1  0.0  chr20              6221592  6221773 (48979559) C EnSpm-N33_DR      DNA/CMC-EnSpm           (0)   2257    2063 1746427  
   781   15.0  0.7  0.7  chr20              6221769  6221909 (48979423) C EnSpm-N33_DR      DNA/CMC-EnSpm        (2116)    141       1 1746428 *
   437   20.1 17.2  0.6  chr20              6221882  6221911 (48979421) + DNA9-3_DR         DNA/MULE-MuDR?         5326   5454  (5925) 1746429 *
   723    7.5  1.9  0.9  chr20              6221912  6222019 (48979313) + TDR13             DNA                     303    411   (361) 1746430  
   229   20.4 10.3  4.3  chr20              6222216  6222243 (48979089) + EnSpm-N36_DR      DNA/CMC-EnSpm            22     54  (3171) 1746431  
  1048    8.4  9.8  2.5  chr20              6222244  6222426 (48978906) C EnSpm-N3C_DR      DNA/CMC-EnSpm           (0)    283      88 1746432  
   673   17.0  2.8  0.7  chr20              6222454  6222595 (48978737) + Kolobok-N15_DR    DNA/Kolobok             705    849    (63) 1746433 *
  3214    8.4  4.4  3.1  chr20              6222594  6223133 (48978199) C Mariner-N38_DR    DNA/TcMar-Tc1           (0)    547       1 1746434  
   207   10.0  0.0  0.0  chr20              6223108  6223137 (48978195) + Helitron-N3B_DR   RC/Helitron            2369   2398  (4206) 1746435 *
   909   14.1  0.5  7.6  chr20              6223933  6224116 (48977216) C DNA8-12_DR        DNA                   (153)    173       2 1746436  
  2492   16.1  3.5 29.2  chr20              6224130  6225087 (48976245) C TDR13             DNA                     (3)    769       2 1746437  
  1803   17.0 14.5  1.1  chr20              6225091  6225477 (48975855) C TDR13B            DNA                     (0)    763     326 1746438  
   335   25.6  4.8  6.0  chr20              6225436  6225622 (48975710) C CryptonV-N5_DR    DNA/Crypton-V       (19411)   5126    4942 1746439 *
  2858    4.7  1.7  0.0  chr20              6225462  6225821 (48975511) C SINE2-3_DR        SINE/tRNA-V-RTE         (2)    366       1 1746440  
  2047   16.1  1.4  2.5  chr20              6225822  6226178 (48975154) C TDR13B            DNA                   (410)    353       1 1746441  
   625   19.1  3.8  0.7  chr20              6226186  6226317 (48975015) C SAT-18_DR         Satellite            (2160)   1305    1170 1746442 *
  1806   18.6  6.5  1.8  chr20              6226200  6226581 (48974751) C TDR13D            DNA                    (81)    681     282 1746443 *
  2610    4.6  1.6  6.2  chr20              6226580  6226947 (48974385) + SINE2-3_DR        SINE/tRNA-V-RTE          17    368     (0) 1746444  
   876   15.8  0.0  1.4  chr20              6226816  6226963 (48974369) + TE-X-7_DR         LINE?/Penelope?         145    290   (549) 1746445 *
   407   18.2  3.8  7.9  chr20              6226874  6227004 (48974328) + DNA-X-3_DR        DNA                     394    519   (955) 1746446 *
  1308   17.4  2.1  4.7  chr20              6226947  6227229 (48974103) C TDR13D            DNA                   (470)    292      17 1746443  
   403   18.5  5.5  1.8  chr20              6227213  6227322 (48974010) + Daphne-27_DRe     LINE/L2                1813   1926     (0) 1746447 *
  4839    9.1  4.0 21.4  chr20              6227342  6228455 (48972877) C TE-X-3_DR         DNA/PIF-ISL2EU         (22)   1001      47 1746448  
  2244   18.3  2.6  0.8  chr20              6228868  6229329 (48972003) + Copia-11I_DR-LTR  LTR/Gypsy?                1    470     (7) 1746449  
   216   11.4  0.0  6.8  chr20              6229516  6229562 (48971770) + Helitron-2_DR     RC/Helitron           21268  21311  (6101) 1746450  
  3341    8.6  7.8  0.7  chr20              6229838  6230340 (48970992) + TE-X-1_DR         DNA                       1    538   (940) 1746451 *
  3542    6.7  0.5  0.0  chr20              6230338  6230786 (48970546) + TE-X-1_DR         DNA                    1027   1477     (1) 1746452  
  2952   14.9 20.8  5.2  chr20              6230341  6230768 (48970564) C Merlin-2_DR       DNA/Merlin           (2740)  11158   10101 1746453 *
   210   19.4  0.0  0.0  chr20              6230757  6230792 (48970540) + Kolobok-2_DR      DNA/Kolobok-T2         3344   3379  (3321) 1746454 *
   703    2.3  0.0  3.4  chr20              6230858  6230948 (48970384) C TDR2              DNA/TcMar-Tc1           (1)    936     849 1746455  
  1793    4.2  0.7  5.3  chr20              6230951  6231228 (48970104) + CR1-10_DR         LINE/L2                2016   2281     (3) 1746456 *
  5817    7.2  5.6  0.0  chr20              6231228  6232035 (48969297) C TDR2              DNA/TcMar-Tc1          (84)    853       1 1746455  
  1591   18.9  8.2  2.6  chr20              6232146  6232176 (48969156) + DNA8-28_DR        DNA/hAT                3019   3238  (3904) 1746457  
  2287   12.4  4.0  0.0  chr20              6232177  6232522 (48968810) C HE1_DR1           SINE/tRNA-V-RTE        (41)    361       2 1746458  
  1888   17.4 26.0  6.1  chr20              6232523  6232868 (48968464) C Merlin-1_DR       DNA/Merlin           (1848)   8679    8206 1746459  
  1591   18.9  8.2  2.6  chr20              6232523  6232548 (48968784) + DNA8-28_DR        DNA/hAT                3239   3443  (3699) 1746457 *
  2074   11.7  0.3  2.3  chr20              6232565  6232878 (48968454) + SINE2-4_DR        SINE/tRNA-V-RTE          64    371     (0) 1746460  
   805   20.4  1.5 33.4  chr20              6232608  6233327 (48968005) C Harbinger-N17_DR  DNA/PIF-Harbinger     (792)    853     306 1746461 *
   708    9.3  0.3 14.4  chr20              6233167  6233467 (48967865) + EnSpm-N42_DR      DNA/CMC-EnSpm           528    791   (461) 1746462 *
   300    9.4  0.6  1.1  chr20              6233468  6233608 (48967724) C Zisupton-6_DR     DNA/Zisupton        (20803)   1313    1116 1746463  
   425   17.8  0.0  0.2  chr20              6233853  6233931 (48967401) + TDR13             DNA                     686    772     (0) 1746464  
   296    5.9  2.3  0.0  chr20              6233950  6234090 (48967242) + (GAAA)n           Simple_repeat             1    144     (0) 1746465  
  1501    8.2  2.6  0.8  chr20              6234325  6234558 (48966774) + EnSpm-N34_DR      DNA/CMC-EnSpm             1    238   (852) 1746466  
   449    8.8  0.0  0.0  chr20              6234576  6234632 (48966700) + HarbingerN6_DR    DNA/PIF-Harbinger       331    387     (6) 1746467 *
  2942    6.6  0.0  1.9  chr20              6234631  6235014 (48966318) + HarbingerN6_DR    DNA/PIF-Harbinger        17    393     (0) 1746468  
  1119    4.8  0.0  2.1  chr20              6235015  6235161 (48966171) C EnSpm-N34_DR      DNA/CMC-EnSpm         (451)    639     496 1746469  
  1028    6.5  5.1  0.6  chr20              6235187  6235342 (48965990) C EnSpm-N34_DR      DNA/CMC-EnSpm           (0)   1090     928 1746470  
   664    2.5  0.0  0.0  chr20              6235347  6235425 (48965907) + EnSpm-N34_DR      DNA/CMC-EnSpm          1012   1090     (0) 1746471 *
  1181    9.5  1.1  4.4  chr20              6235417  6235440 (48965892) + ENSPM-6_DR        DNA/CMC-EnSpm         22368  22385 (10231) 1746472  
  1529    4.1  0.5  4.1  chr20              6235441  6235642 (48965690) + hAT-N4C_DR        DNA/hAT-Charlie           1    195     (0) 1746473  
   393   20.2  3.4  0.0  chr20              6235569  6235657 (48965675) C ENSPM-6_DR        DNA/CMC-EnSpm       (10148)  22468   22377 1746474 *
   357   13.2  2.9  1.4  chr20              6235597  6235665 (48965667) + ENSPM-6_DR        DNA/CMC-EnSpm         22750  22819  (9797) 1746475 *
   567   24.0  5.0  5.9  chr20              6235923  6235935 (48965397) C Merlin-2_DR       DNA/Merlin           (6511)   7410    7324 1746476  
  1179   12.1  2.4  0.5  chr20              6235936  6236142 (48965190) C ANGEL             DNA/Kolobok             (4)    305      95 1746477  
   567   24.0  5.0  5.9  chr20              6236143  6236161 (48965171) C Merlin-2_DR       DNA/Merlin           (6511)   7323    7174 1746476  
   271   15.2 17.8  1.2  chr20              6236172  6236244 (48965088) + SAT-2_DR          Satellite                21    105    (79) 1746478  
   362   17.8  8.2  0.0  chr20              6236337  6236409 (48964923) + SAT-2_DR          Satellite                59    137    (47) 1746479 *
   998   14.0  0.6  0.0  chr20              6236393  6236549 (48964783) C EnSpm-17_DR       DNA/CMC-EnSpm        (6290)   2986    2829 1746480 *
  2332   10.6  3.7  1.1  chr20              6236413  6236766 (48964566) C SINE2-4_DR        SINE/tRNA-V-RTE         (0)    371       9 1746481  
   416   27.7  4.5  0.0  chr20              6236765  6236876 (48964456) + SAT-2_DR          Satellite                33    149    (35) 1746482 *
  2244    6.8  5.6  0.9  chr20              6236884  6237207 (48964125) C hAT-N203_DR       DNA/hAT-Tip100       (3985)   1556    1218 1746483  
  3218    6.1  0.0  0.0  chr20              6237208  6237600 (48963732) + HarbingerN6_DR    DNA/PIF-Harbinger         1    393     (0) 1746484  
  1233    7.7  1.2  0.0  chr20              6237601  6237765 (48963567) C hAT-N203_DR       DNA/hAT-Tip100       (4321)   1220    1054 1746483  
   418   23.7  0.0  0.0  chr20              6237769  6237865 (48963467) + SAT-2_DR          Satellite                29    125    (59) 1746485  
  3000   15.9  7.7  2.1  chr20              6237993  6238591 (48962741) C TDR13             DNA                     (0)    772     141 1746486  
   330   12.0  0.0  0.0  chr20              6238604  6238653 (48962679) C TDR13C            DNA                   (630)     50       1 1746487  
   362   25.0  2.9  0.9  chr20              6239065  6239095 (48962237) + DNA2-14_DR        DNA                    5582   5688  (1934) 1746488  
   418   17.8  0.0  1.4  chr20              6239096  6239156 (48962176) C Harbinger-4N1_DR  DNA/PIF-Harbinger       (0)   1021     962 1746489  
  7775    7.6  5.7  1.0  chr20              6239157  6240336 (48960996) + TDR1              DNA/TcMar-Tc1             1   1235     (1) 1746490  
  4637   12.0  5.9  5.1  chr20              6240338  6241216 (48960116) C Harbinger-4N1B_DR DNA/PIF-Harbinger      (59)   1104     219 1746491  
  1106   17.4 24.6 10.8  chr20              6240761  6241322 (48960010) C ENSPM-6_DR        DNA/CMC-EnSpm       (25364)   7252    6621 1746492 *
   213   19.3 11.3  5.3  chr20              6241765  6241835 (48959497) + Harbinger-N12_DR  DNA/PIF-Harbinger       366    440   (262) 1746493  
   208   16.9 10.2  0.0  chr20              6241786  6241844 (48959488) C EnSpm-N13_DR      DNA/CMC-EnSpm       (16098)   6051    5987 1746494 *
   247   18.5  0.0  0.0  chr20              6241796  6241849 (48959483) + Gypsy120-LTR_DR   LTR/Gypsy                58    111   (925) 1746495 *
   253   18.3  5.4  4.0  chr20              6241807  6241880 (48959452) + DNA2-10_DR        DNA                    2690   2764   (757) 1746496  
  3984   12.0 11.7  2.8  chr20              6242673  6243373 (48957959) + DNA-1-3B_DR       DNA/PIF-Harbinger         1    762     (1) 1746497  
   300   22.3  0.0  5.6  chr20              6243306  6243381 (48957951) C DNA-X-5_DR        DNA/hAT               (833)    388     317 1746498 *
   239   16.8  0.5  5.1  chr20              6243522  6243574 (48957758) + DIRS-1-LTR_DR     LTR/Ngaro                 1     45   (645) 1746499  
  1805   14.5 41.2  0.3  chr20              6243575  6244127 (48957205) C TDR13B2           DNA                     (0)    779       1 1746500  
  1892   16.4  0.9  0.3  chr20              6244128  6244451 (48956881) + DIRS-1-LTR_DR     LTR/Ngaro                44    369   (253) 1746499  
  6734    2.3  2.7  0.0  chr20              6244460  6245240 (48956092) + DNA25TWA2_DR      DNA                       1    802     (0) 1746501  
   237    8.8  0.0  0.0  chr20              6245216  6245249 (48956083) + EnSpm-N10_DR      DNA/CMC-EnSpm          4108   4141  (5167) 1746502 *
  1157   13.1  0.7 10.8  chr20              6245239  6245512 (48955820) + DIRS-1-LTR_DR     LTR/Ngaro               373    621     (1) 1746499  
   221    7.3 14.3  2.1  chr20              6245688  6245729 (48955603) + DNA-N21_DR        DNA/hAT-Charlie?         71    117   (217) 1746503  
   274   24.8  1.9  5.8  chr20              6245739  6245845 (48955487) + hAT-N199_DR       DNA/hAT?                  2    104   (349) 1746504  
   640   18.9  7.1  0.6  chr20              6245864  6246033 (48955299) + hAT-N199_DR       DNA/hAT?                219    399    (54) 1746505  
  7975    7.2 18.5  2.0  chr20              6246330  6247716 (48953616) + hAT-N35B_DR       DNA/hAT-Ac                1   1612     (0) 1746506  
  1527   15.7 14.4  0.3  chr20              6247748  6248060 (48953272) + HE1_DR1           SINE/tRNA-V-RTE           1    357    (45) 1746507 *
  6697    2.4  2.6  0.0  chr20              6248057  6248838 (48952494) C DNA25TWA2_DR      DNA                     (0)    802       1 1746508  
   821   15.1  5.0  0.0  chr20              6249320  6249453 (48951879) + HarbingerN6_DR    DNA/PIF-Harbinger         2    142   (251) 1746509  
  1614    6.9  0.0  0.0  chr20              6249454  6249656 (48951676) C hATN-28_DRe       DNA/hAT-Charlie         (0)    203       1 1746510  
   952   18.4  0.6  0.6  chr20              6249657  6249825 (48951507) + HarbingerN6_DR    DNA/PIF-Harbinger       145    313    (80) 1746511  
  5550   10.7 15.2  3.5  chr20              6249826  6250960 (48950372) + hAT-N168_DR       DNA/hAT-Charlie           1   1263   (593) 1746512  
   308   16.1 15.0  0.9  chr20              6251207  6251306 (48950026) C DNA-2-28_DR       DNA/TcMar?             (92)    295     182 1746513  
   292   15.5  1.7  0.0  chr20              6251318  6251375 (48949957) C piggyBac-N11_DR   DNA/PiggyBac?        (1028)    653     595 1746514  
   414   26.5  2.4  6.8  chr20              6251404  6251573 (48949759) C EnSpm-N10_DR      DNA/CMC-EnSpm        (7147)   2161    1999 1746515 *
   844   11.8  1.4  0.0  chr20              6251570  6251713 (48949619) + TDR7              DNA                     396    541     (0) 1746516  
  2040    8.3 17.6  0.2  chr20              6252009  6252380 (48948952) C Mariner-N38_DR    DNA/TcMar-Tc1           (0)    547     111 1746517  
   814    5.2  0.0  0.0  chr20              6252381  6252477 (48948855) C Gypsy-216_DR-LTR  LTR/Gypsy               (0)    766     670 1746518  
  1788    6.8  3.8  9.1  chr20              6252478  6252767 (48948565) + Merlin-2_DR       DNA/Merlin             6507   6782  (7139) 1746519 *
  3819    7.9  3.4  3.6  chr20              6252763  6253404 (48947928) C Gypsy-216_DR-LTR  LTR/Gypsy              (89)    677      37 1746518  
  1966    7.3 17.2  0.3  chr20              6253410  6253712 (48947620) + DNA21TA1_DR       DNA/TcMar-Tc1             1    354   (185) 1746520  
   235   21.9  4.0  1.3  chr20              6253681  6253702 (48947630) C DNA2-7_DR         DNA                  (4068)   5582    5545 1746521 *
  4637    4.0  0.2  0.0  chr20              6253707  6254260 (48947072) C Harbinger-8N1_DR  DNA/PIF-Harbinger       (0)    555       1 1746522  
   235   21.9  4.0  1.3  chr20              6253735  6253754 (48947578) C DNA2-7_DR         DNA                  (4068)   5544    5507 1746521 *
  1636    3.1  0.0  0.0  chr20              6254262  6254453 (48946879) + DNA21TA1_DR       DNA/TcMar-Tc1           348    539     (0) 1746523  
   268    5.1  0.0  0.0  chr20              6254455  6254493 (48946839) C Gypsy-216_DR-LTR  LTR/Gypsy             (727)     39       1 1746524  
  1827   11.2  0.0  0.0  chr20              6254531  6254788 (48946544) + TDR5              DNA/CMC-EnSpm             1    258   (273) 1746525  
  1581    6.7  1.4  0.5  chr20              6254796  6255020 (48946312) C DIRS-4N2-LTR_DR   LTR/Ngaro             (179)    208       1 1746526 *
  2283   10.5  1.9  0.0  chr20              6255006  6255319 (48946013) + Harbinger-N10_DR  DNA/PIF-Harbinger         1    320     (8) 1746527  
  6684    5.7  2.9  0.8  chr20              6255322  6256194 (48945138) + Kolobok-N8_DRe    DNA/Kolobok-T2            5    895     (0) 1746528  
   245   14.6  2.1  0.0  chr20              6256158  6256205 (48945127) + Merlin-2_DR       DNA/Merlin             6094   6142  (7779) 1746529 *
   422   18.7  1.3  0.0  chr20              6256349  6256423 (48944909) C hAT-N88_DR        DNA/hAT-Ac            (499)     83       8 1746530  
   768   20.6 10.4  0.9  chr20              6257569  6257779 (48943553) C DNA13TA1_DR       DNA/TcMar-Tc1           (7)    311      81 1746531  
   206   21.7  2.9  1.4  chr20              6258231  6258300 (48943032) C hAT-N119_DR       DNA/hAT-Ac            (101)    364     294 1746532  
   382   25.2  0.9  0.0  chr20              6258348  6258367 (48942965) C hAT-N48C_DR       DNA/hAT-Ac            (577)   1722    1702 1746533  
   736    6.8  0.0  6.8  chr20              6258368  6258477 (48942855) + CryptonV-N7_DR    DNA/Crypton-V             1    103   (181) 1746534 *
   802   20.4  1.1  2.1  chr20              6258452  6258475 (48942857) + Helitron-2_DR     RC/Helitron            5376   5397 (22015) 1746535  
  3986    5.8  6.3  0.5  chr20              6258476  6259015 (48942317) C HATN3_DR          DNA/hAT-Tip100          (0)    571       1 1746536  
   556   25.4  3.2  2.3  chr20              6259016  6259229 (48942103) C CryptonV-N6_DR    DNA/Crypton-V          (88)    474     259 1746537 *
  1552    3.7  0.0  0.0  chr20              6259018  6259206 (48942126) + CryptonV-N7_DR    DNA/Crypton-V            96    284     (0) 1746538  
   286   22.6  3.2  2.1  chr20              6259207  6259267 (48942065) + Kolobok-N9_DR     DNA/Kolobok-T2          288    349  (1290) 1746539 *
   634    8.4  0.0 14.8  chr20              6259194  6259261 (48942071) + (CA)n             Simple_repeat             1     98   (169) 1746540  
   267   29.4  2.9  7.8  chr20              6259207  6259298 (48942034) C hAT-N48C_DR       DNA/hAT-Ac            (695)   1604    1337 1746533 *
   431   16.3  1.5  1.5  chr20              6259262  6259392 (48941940) + Helitron-2_DR     RC/Helitron            6013   6143 (21269) 1746541 *
  1008   11.8  0.5 16.6  chr20              6259318  6259520 (48941812) + ERV1-N3-I_DR      LTR/ERV1               3583   3757   (834) 1746542  
   634    8.4  0.0 14.8  chr20              6259393  6259507 (48941825) + (CA)n             Simple_repeat            99    267     (0) 1746540 *
   418   16.4  2.3  3.8  chr20              6259410  6259542 (48941790) + Helitron-2_DR     RC/Helitron            6013   6143 (21269) 1746543 *
   288   30.3  2.7  0.9  chr20              6259469  6259544 (48941788) C Gypsy134-LTR_DR   LTR/Gypsy              (86)   1115    1038 1746544 *
   237   13.2  0.0  0.0  chr20              6259545  6259582 (48941750) C TDR20             DNA/Merlin              (0)    239     202 1746545 *
   930   11.9  0.0  2.5  chr20              6259579  6259601 (48941731) + CryptonV-N4_DR    DNA/Crypton-V          8865   8883  (4610) 1746546  
  1120    6.4  0.0  0.4  chr20              6259602  6259769 (48941563) + SINE2-3_DR        SINE/tRNA-V-RTE           1    163   (119) 1746547  
   720   12.8  2.4  0.0  chr20              6259754  6259878 (48941454) + DNA4-1B_DR        DNA/Sola-2               93    220   (394) 1746548 *
  5092    7.7  2.6  2.9  chr20              6259880  6260643 (48940689) + TDR13B            DNA                       2    763     (0) 1746549  
   705   17.2 12.4  0.0  chr20              6260648  6260833 (48940499) + DNA4-1B_DR        DNA/Sola-2              406    614     (0) 1746550  
   502   29.5  5.3  2.6  chr20              6260923  6261148 (48940184) + Mariner-19_DR     DNA/TcMar-Tc1           124    355   (872) 1746551  
  4338    8.0  4.8  0.6  chr20              6261288  6261926 (48939406) C P-1N3_DR          DNA/P                   (9)   1678    1013 1746552  
   709    2.4  0.0  0.0  chr20              6261927  6262008 (48939324) C HATN3_DR          DNA/hAT                 (1)    570     487 1746553  
  7503    1.3  3.9  1.1  chr20              6262009  6262916 (48938416) C Mariner-N25_DR    DNA/TcMar-ISRm11        (0)    933       1 1746554  
  3791    5.9  0.4  2.0  chr20              6262917  6263415 (48937917) C HATN3_DR          DNA/hAT                (80)    491       1 1746553  
   760   11.4  0.6 12.5  chr20              6263416  6263575 (48937757) C P-1N3_DR          DNA/P                 (667)   1020     878 1746552 *
  2236    7.7  0.0  5.8  chr20              6263571  6263915 (48937417) C P-1N3_DR          DNA/P                (1047)    640     315 1746552 *
  8493    3.6  0.0  1.0  chr20              6263914  6264934 (48936398) + IS3EU-4_DR        DNA/IS3EU             11200  12210  (2819) 1746555  
  1865    7.7 11.6  0.3  chr20              6264929  6265213 (48936119) C P-1N3_DR          DNA/P                (1370)    317       1 1746552 *
  2013   14.0  4.8  1.7  chr20              6265342  6265733 (48935599) C Kolobok-N5_DR     DNA/Kolobok-T2?        (81)    404       1 1746556  
   994   11.2  4.3  0.6  chr20              6266140  6266301 (48935031) C hAT-N167B_DR      DNA/hAT-Charlie       (163)   1410    1243 1746557  
   831   13.7  4.1  0.0  chr20              6266172  6266317 (48935015) + EnSpm-17_DR       DNA/CMC-EnSpm          2829   2980  (6296) 1746558 *
   723   14.2  9.6  1.2  chr20              6266182  6266338 (48934994) C EnSpm-6N1_DR      DNA/CMC-EnSpm        (5641)   3595    3426 1746559 *
   388   15.5  1.1  2.5  chr20              6266628  6266817 (48934515) + (TAAG)n           Simple_repeat             1    187     (0) 1746560  
   294   16.1  1.6  0.0  chr20              6267266  6267327 (48934005) C CryptonV-N2_DR    DNA/Crypton-V         (964)  15674   15612 1746561 *
   410    3.4  0.0  0.0  chr20              6267284  6267342 (48933990) + EnSpm-6N1_DR      DNA/CMC-EnSpm          6369   6427  (2809) 1746562  
   202   16.5  1.5  9.7  chr20              6267291  6267357 (48933975) + DNA-6-N4_DR       DNA/IS3EU              1383   1444  (2433) 1746563 *
   206    0.0  1.1  0.0  chr20              6267811  6267897 (48933435) + (TAAAA)n          Simple_repeat             3     90     (0) 1746564  
   423    0.0  0.0  0.0  chr20              6268354  6268456 (48932876) + (TTAAA)n          Simple_repeat             3    105     (0) 1746565  
   274    0.0  0.0  0.0  chr20              6269479  6269573 (48931759) + (GAAA)n           Simple_repeat             2     96     (0) 1746566 *
  1060    7.0  5.1  0.5  chr20              6269570  6269761 (48931571) C Kolobok-1N1_DR    DNA/Kolobok-T2        (178)   1245     993 1746567  
  2276    6.2  0.5  5.3  chr20              6269765  6270400 (48930932) + DNA-2-2_DR        DNA                       1    407     (0) 1746568  
   473   16.3 14.3  0.8  chr20              6270402  6270496 (48930836) C DNA-8-30_DR       DNA/hAT-Ac            (131)    891     783 1746569  
  1143   13.9 13.4  0.0  chr20              6270497  6270697 (48930635) + TDR4              DNA                       3    230    (71) 1746570  
   711    5.6  0.0 13.2  chr20              6270507  6270543 (48930789) C Kolobok-1N1_DR    DNA/Kolobok-T2        (591)    832     597 1746567 *
   251   12.7  6.9  5.1  chr20              6270686  6270698 (48930634) + hAT-5_DR          DNA/hAT-Charlie         182    195  (2301) 1746571  
  2212   12.2  0.6  0.0  chr20              6270699  6271019 (48930313) C Harbinger-N13_DR  DNA/PIF-Harbinger       (1)    323       1 1746572  
   243   12.8  2.6  0.0  chr20              6271020  6271058 (48930274) + TDR4              DNA                     228    267    (34) 1746573  
  2436    8.6 38.0  0.1  chr20              6271063  6271552 (48929780) C Kolobok-1N1_DR    DNA/Kolobok-T2        (676)    747      73 1746567  
  8374    2.0 12.6  0.3  chr20              6271556  6272636 (48928696) + Chaplin1A_DR      DNA/hAT-Charlie          33   1245     (0) 1746574  
   641    1.4  0.0  0.0  chr20              6272637  6272708 (48928624) C Kolobok-1N1_DR    DNA/Kolobok-T2       (1351)     72       1 1746567  
   665   17.5  0.0  4.8  chr20              6272716  6272729 (48928603) + DNA8-25_DR        DNA                    1887   1894  (2073) 1746575  
  1219   11.0  0.0  0.6  chr20              6272730  6272903 (48928429) + HE1_DR1           SINE/tRNA-V-RTE           3    175   (227) 1746576  
   235   27.4  2.3  3.5  chr20              6272889  6272903 (48928429) + DIRS-N3_DR        LTR/Ngaro               535    548  (5689) 1746577 *
  2554    7.8  6.0  0.0  chr20              6272904  6273273 (48928059) C DNA-AT-1_DR       DNA                     (0)    392       1 1746578  
   277   19.5  1.3  6.8  chr20              6273208  6273284 (48928048) + Merlin-1_DR       DNA/Merlin             9363   9435  (1092) 1746579 *
   253   16.7  2.1  0.0  chr20              6273303  6273350 (48927982) C Sola2-N3_DR       DNA/Sola-2           (1119)   1338    1290 1746580  
  4903    4.8  7.5  0.0  chr20              6273351  6273977 (48927355) + HarbingerN2_DR    DNA/PIF-Harbinger         1    674     (0) 1746581  
  1579    7.2  3.5  0.7  chr20              6274066  6274281 (48927051) C hAT-N141_DR       DNA/hAT-Charlie         (0)    194       1 1746582  
  1053   23.7  3.9  7.8  chr20              6275048  6275381 (48925951) + Harbinger-N10_DR  DNA/PIF-Harbinger         7    328     (0) 1746583  
  1421   18.4 19.7  3.4  chr20              6275385  6275504 (48925828) C DNA8-17_DR        DNA/hAT-Tip100          (0)   1813    1344 1746584  
  1553   13.7 16.8  0.3  chr20              6275505  6275790 (48925542) C SINE2-4_DR        SINE/tRNA-V-RTE         (6)    365      33 1746585 *
  3472    7.2  3.6  0.0  chr20              6275788  6276262 (48925070) C TE-X-1B_DR        DNA                   (917)    492       1 1746586  
   442   27.1  7.5  2.0  chr20              6276304  6276491 (48924841) C Crack-2_DR        LINE/L2               (585)   2856    2659 1746587  
   688   11.7  4.0  1.2  chr20              6276511  6276761 (48924571) + ZFERV-2-I_DR      LTR/ERV1                625    882  (9682) 1746588  
   471   19.3  1.8  0.4  chr20              6276522  6276538 (48924794) + Kolobok-4_DR      DNA/Kolobok-T2         4911   4944  (1687) 1746589 *
   825    0.0  0.0 11.6  chr20              6276539  6276682 (48924650) C Mariner-N5C_DR    DNA/TcMar            (6382)   1539    1411 1746590 *
  2778   22.4  5.3  0.5  chr20              6276569  6277451 (48923881) C Zisupton-6_DR     DNA/Zisupton        (12761)   9355    8431 1746591  
   471   19.3  1.8  0.4  chr20              6276683  6276797 (48924535) + Kolobok-4_DR      DNA/Kolobok-T2         4945   5190  (1441) 1746589 *
   424   18.4  1.0  0.0  chr20              6277268  6277323 (48924009) + EnSpm-N13_DR      DNA/CMC-EnSpm         17554  17736  (4413) 1746592  
   556    0.7  0.0  0.7  chr20              6277324  6277468 (48923864) + DNA-2-32_DR       DNA/CMC-EnSpm?         5490   5633  (3149) 1746593  
   445    6.5  5.7  2.5  chr20              6277329  6277485 (48923847) C hAT-N107_DR       DNA/hAT-Ac            (413)    595     434 1746594 *
   261   13.0  2.2  0.0  chr20              6277451  6277496 (48923836) + Gypsy98-I_Dr      LTR/Gypsy                83    129  (5375) 1746595 *
   295    0.0  0.0  0.0  chr20              6277470  6277513 (48923819) + (CAG)n            Simple_repeat             3     46     (0) 1746596 *
   310   16.9 12.0  4.0  chr20              6277507  6277623 (48923709) + EnSpm-N5_DR       DNA/CMC-EnSpm            39    164   (126) 1746597  
  1770   12.5  2.4  0.0  chr20              6277821  6278115 (48923217) + Harbinger-N31_DR  DNA/PIF-Harbinger         1    302   (383) 1746598  
   499   14.6  8.1  1.0  chr20              6278785  6278800 (48922532) + Gypsy-31-LTR_DR   LTR/Gypsy                 7     70   (884) 1746599  
   244   14.9  0.0  4.0  chr20              6278801  6278877 (48922455) + Zisupton-1_DR     DNA/Zisupton           9049   9122   (507) 1746600 *
   281    6.9  6.9  0.0  chr20              6278810  6278881 (48922451) + Rex1-31_DRe       LINE/Rex-Babar         3043   3119   (414) 1746601  
   258   11.1  1.2  1.2  chr20              6278812  6278893 (48922439) + DNA9TA1_DR        DNA/CMC-EnSpm          2056   2137  (1196) 1746602 *
   580    7.7  5.3  3.1  chr20              6278822  6278915 (48922417) C Gypsy82-LTR_Dr    LTR/Gypsy             (625)    720     625 1746603  
   499   14.6  8.1  1.0  chr20              6278916  6278946 (48922386) + Gypsy-31-LTR_DR   LTR/Gypsy                71    214   (740) 1746599  
  4173    7.2 15.4  1.2  chr20              6278947  6279629 (48921703) + TDR13B2           DNA                       1    779     (0) 1746604  
   575   13.7 27.9  0.0  chr20              6279702  6279862 (48921470) + L2-5_DRe          LINE/L2                2022   2227     (0) 1746605  
  4533    6.6 26.8  1.4  chr20              6279932  6280699 (48920633) + DNA-8-11_DR       DNA/hAT-Ac                1    961     (0) 1746606  
   368   17.8  3.1  7.5  chr20              6280877  6280973 (48920359) + DNA-TTAA-2_DR     DNA                       1     93   (576) 1746607  
  1554   11.2  0.4  6.0  chr20              6281026  6281290 (48920042) + hAT-N69_DR        DNA/hAT-Ac                1    251  (1022) 1746608  
   907    9.8  9.0  1.3  chr20              6281293  6281470 (48919862) + hAT-N142B_DR      DNA/hAT?                  3    203  (1797) 1746609  
  1091    4.5  0.0  0.0  chr20              6281471  6281604 (48919728) + HE2_DR            SINE/tRNA-V-RTE         230    363     (0) 1746610  
  1015   12.0  1.2  0.6  chr20              6281605  6281638 (48919694) + DNA6-6_DR         DNA                    4425   4593  (6688) 1746611 *
  4124    9.7  0.3  0.2  chr20              6281635  6282213 (48919119) + hAT-N142B_DR      DNA/hAT?                207    786  (1214) 1746612  
   874   16.3  3.3  3.3  chr20              6282118  6282140 (48919192) C hAT-N47B_DR       DNA/hAT-Tip100        (184)    804     670 1746613 *
  1199    5.9  0.0  1.3  chr20              6282141  6282295 (48919037) C SINE2-3_DR        SINE/tRNA-V-RTE         (1)    367     215 1746614  
  1296    5.7  0.0  0.0  chr20              6282310  6282485 (48918847) + Mariner-N38_DR    DNA/TcMar-Tc1           372    547     (0) 1746615  
   294   22.2  4.2  5.3  chr20              6282486  6282536 (48918796) + EnSpm-N2_DR       DNA/CMC-EnSpm          3139   3188   (827) 1746616 *
  1195   11.4  4.7  0.0  chr20              6282486  6282519 (48918813) + Helitron-N3_DR    RC/Helitron            1892   2111   (905) 1746617  
   458   14.1  7.7  4.7  chr20              6282509  6282612 (48918720) C LINEX-1_DR        Retroposon            (413)    392     286 1746618 *
  1331   19.5  8.9  1.5  chr20              6282618  6282919 (48918413) + Harbinger-N29B_DR DNA/PIF-Harbinger        17    340     (0) 1746619  
  1835   11.6  6.4  0.0  chr20              6282957  6283283 (48918049) C hAT-N58D_DR       DNA/hAT-Ac              (0)   1421    1074 1746620  
  1527    8.7  4.4  0.0  chr20              6283302  6283530 (48917802) C DNA-5-8D_DR       DNA/hAT-hAT5            (0)   1230     992 1746621  
   458    9.0  7.5  0.0  chr20              6283640  6283706 (48917626) C DNA-5-8D_DR       DNA/hAT-hAT5          (540)    690     619 1746621  
  2358   10.8  3.7  0.0  chr20              6283723  6284073 (48917259) C hAT-N30_DR        DNA/hAT-Ac              (0)    982     619 1746622  
  2134    9.4  3.9  5.1  chr20              6284076  6284412 (48916920) C hAT-N58_DR        DNA/hAT-Ac            (474)    334       2 1746623  
  5906    4.7  2.6  0.5  chr20              6284440  6285212 (48916120) + hAT-N44_DR        DNA/hAT-Tip100            1    789   (298) 1746624  
  4174    2.0  3.1  0.0  chr20              6285215  6285704 (48915628) + L2-2_DRe          LINE/L2                3734   4238     (0) 1746625  
  2047    2.5  0.4  0.0  chr20              6285745  6285982 (48915350) + hAT-N44_DR        DNA/hAT-Tip100          849   1087     (0) 1746626  
   336   25.6  1.1  1.1  chr20              6285983  6286061 (48915271) + Harbinger-N29_DR  DNA/PIF-Harbinger      1922   2000     (5) 1746627  
   310   19.1  0.0  4.8  chr20              6286058  6286123 (48915209) C LINEX-2_DR        Retroposon            (288)    256     194 1746628 *
   409   20.4  1.6  4.8  chr20              6286601  6286729 (48914603) C hAT-N130_DR       DNA/hAT-Ac              (2)    419     295 1746629  
   775   13.0  0.0  0.8  chr20              6286731  6286854 (48914478) + L2-1_DR           LINE/L2                4863   4985     (0) 1746630  
   266   23.5  1.2  3.7  chr20              6286783  6286866 (48914466) C EnSpm-11_DR       DNA/CMC-EnSpm        (2020)   6983    6902 1746631 *
  1058   15.8 18.4  2.6  chr20              6286927  6287322 (48914010) C Mariner-N38_DR    DNA/TcMar-Tc1           (0)    547      91 1746632  
  1057    0.5  7.4  0.0  chr20              6287313  6287451 (48913881) + HE2_DR            SINE/tRNA-V-RTE         218    368     (0) 1746633 *
   812   11.6  8.7  1.9  chr20              6287326  6287474 (48913858) + EnSpm-N13_DR      DNA/CMC-EnSpm          1970   2128 (20021) 1746634 *
   271   22.8  0.8 11.6  chr20              6287442  6287466 (48913866) + Kolobok-4_DR      DNA/Kolobok-T2         3387   3493  (3133) 1746635 *
   415   13.9  0.0 16.1  chr20              6287467  6287560 (48913772) C Mariner-N38_DR    DNA/TcMar-Tc1         (466)     81       1 1746632  
   335   19.2  2.0  8.3  chr20              6287479  6287490 (48913842) + hAT5-N2_DR        DNA/hAT-hAT5            821    860  (1725) 1746636 *
   448   14.7  0.0  1.3  chr20              6287491  6287566 (48913766) + Merlin-1_DR       DNA/Merlin             2106   2180  (8347) 1746637  
   335   19.2  2.0  8.3  chr20              6287567  6287580 (48913752) + hAT5-N2_DR        DNA/hAT-hAT5            861    916  (1669) 1746636  
  3231    2.8  0.5  0.5  chr20              6287635  6288026 (48913306) + DNA-AT-1_DR       DNA                       1    392     (0) 1746638  
  2466    5.2  0.0  0.0  chr20              6288190  6288495 (48912837) + DNA13TA1a_DR      DNA/TcMar-Tc1             1    306    (12) 1746639  
  4319   12.2  4.0 17.5  chr20              6288528  6289708 (48911624) C L1-11_DR          LINE/L1                 (3)   7321    6277 1746640  
   265    6.2  0.0  0.0  chr20              6289708  6289739 (48911593) + Helitron-2_DR     RC/Helitron           12491  12522 (14890) 1746641 *
 11672    5.3  2.2  0.6  chr20              6290371  6291972 (48909360) + DNA-2-7_DR        DNA/CMC-EnSpm             1   1629     (0) 1746642  
   221   12.3  4.3  5.9  chr20              6291973  6292001 (48909331) + Merlin-2_DR       DNA/Merlin            10071  10098  (3823) 1746643 *
   357   13.3  0.0  0.0  chr20              6291970  6292029 (48909303) + Zisupton-6_DR     DNA/Zisupton           8931   8990 (13126) 1746644  
   302   13.1  0.0 24.7  chr20              6291971  6292061 (48909271) C EnSpm-N2_DR       DNA/CMC-EnSpm         (870)   3145    3073 1746645 *
  3409    6.1  1.4  0.2  chr20              6291983  6292473 (48908859) C Mariner-N38_DR    DNA/TcMar-Tc1           (0)    547      51 1746646  
   300   26.0  0.0  2.9  chr20              6292062  6292077 (48909255) C Kolobok-4_DR      DNA/Kolobok-T2       (3126)   3505    3402 1746647 *
   469   11.7  1.1  1.1  chr20              6292390  6292484 (48908848) + CryptonV-N4_DR    DNA/Crypton-V          4963   5057  (8436) 1746648  
  1057    2.9  8.0  0.0  chr20              6292497  6292633 (48908699) C DNA-2-2_DR        DNA                   (259)    148       1 1746649  
   319   21.9  7.1 12.7  chr20              6292639  6292821 (48908511) C Helitron-N5_DR    RC/Helitron           (287)   9222    9072 1746650  
   414   24.8 11.7  0.9  chr20              6293621  6293735 (48907597) C TC1DR3            DNA/TcMar-Tc1          (25)   1200    1096 1746651  
   208   12.9  0.0  0.0  chr20              6293741  6293771 (48907561) C TC1DR3            DNA/TcMar-Tc1         (230)    995     965 1746651 *
   323   26.2  0.0  1.2  chr20              6293760  6293844 (48907488) C TC1DR3B           DNA/TcMar-Tc1         (398)    491     408 1746651  
  1585   15.7 15.2  1.9  chr20              6293852  6294233 (48907099) C DIRS-1-LTR_DR     LTR/Ngaro              (16)    606     175 1746652  
   491   12.5  1.9  3.8  chr20              6294222  6294329 (48907003) + DNA-4-5_DR        DNA                     514    619   (308) 1746653 *
   332   22.8  3.9  5.5  chr20              6294335  6294464 (48906868) + Gypsy-116-LTR_DR  LTR/Gypsy               185    312   (426) 1746654  
  1721    6.0  6.8  4.1  chr20              6294468  6294759 (48906573) C L2-41_DRe         LINE/L2                 (0)   3564    3282 1746655  
  1971    6.0  1.6  0.0  chr20              6294761  6295011 (48906321) C HATN8_DR          DNA/Zisupton            (0)    255       1 1746656  
   470    9.1  0.0  0.0  chr20              6295012  6295083 (48906249) C L2-41_DRe         LINE/L2               (277)   3287    3216 1746655  
   793   12.0  4.6  1.3  chr20              6295115  6295266 (48906066) + Gypsy-116-LTR_DR  LTR/Gypsy               582    738     (0) 1746657  
  4149   13.3  6.1  0.8  chr20              6295267  6295999 (48905333) + TDR13             DNA                       1    772     (0) 1746658  
   235   14.0  0.0  4.7  chr20              6296987  6297031 (48904301) + ANGEL             DNA/Kolobok              53     95   (214) 1746659  
  1623    4.8  0.0  1.0  chr20              6297133  6297342 (48903990) C DNA-8-11_DR       DNA/hAT                 (0)    961     754 1746660 *
  9187    2.4  1.7  0.2  chr20              6297341  6298423 (48902909) + L2-2_DRe          LINE/L2                3135   4233     (5) 1746661  
   829   21.8  9.3  8.4  chr20              6298418  6298773 (48902559) C DNA-8-11B_DR      DNA/hAT-Blackjack     (195)   1025     667 1746662 *
  2147   14.2  5.0  1.9  chr20              6298422  6298498 (48902834) C DNA-8-11_DR       DNA/hAT               (202)    759     477 1746660  
  2147   14.2  5.0  1.9  chr20              6298774  6298899 (48902433) C DNA-8-11_DR       DNA/hAT               (202)    476       1 1746660  
   778   25.3 11.2  7.8  chr20              6298774  6298899 (48902433) C EnSpm-3_DR        DNA/CMC-EnSpm        (6991)   1455     959 1746663 *
   213   27.3  1.5  0.0  chr20              6298899  6298964 (48902368) + ANGEL             DNA/Kolobok             235    301     (8) 1746664 *
   205   23.8  1.5  3.1  chr20              6298911  6298975 (48902357) + DNA7-N1_DR        DNA/Zisupton           8254   8317  (2100) 1746665 *
  1488    9.4  1.9  0.0  chr20              6298976  6299188 (48902144) + Kolobok-N2_DR     DNA/Kolobok-T2            1    217  (1154) 1746666  
   210    4.0  0.0  0.0  chr20              6299227  6299251 (48902081) + hAT-N142_DR       DNA/hAT?               1123   1147   (289) 1746667  
   504    8.6  0.0  0.0  chr20              6299264  6299333 (48901999) C TC1DR3            DNA/TcMar-Tc1         (859)    366     297 1746668  
  5564    8.1 12.8  0.4  chr20              6300107  6301174 (48900158) + hAT-N21_DR        DNA/hAT-Charlie         120   1319   (527) 1746669  
  5665    7.3  0.8  0.0  chr20              6301180  6301998 (48899334) C DNA2-3_DR         DNA/Merlin              (0)   1245     420 1746670  
   659    6.4  2.0 14.5  chr20              6302014  6302160 (48899172) C Merlin-1_DR       DNA/Merlin           (8699)   1828    1698 1746671 *
   741    8.5 18.2  3.3  chr20              6302046  6302057 (48899275) + Helitron-N3_DR    RC/Helitron            1893   1928  (1088) 1746672  
   742    4.0  0.0  3.0  chr20              6302058  6302160 (48899172) + Mariner-N38_DR    DNA/TcMar-Tc1           381    480    (67) 1746673  
   741    8.5 18.2  3.3  chr20              6302161  6302204 (48899128) + Helitron-N3_DR    RC/Helitron            1929   2074   (942) 1746672  
   320   11.5  0.0  0.0  chr20              6302264  6302315 (48899017) + DNA11TA1_DR       DNA/CMC-EnSpm            19     70   (133) 1746674  
   215    4.2 10.4  1.9  chr20              6303543  6303590 (48897742) C hAT-N159_DR       DNA/hAT-Ac            (301)   1521    1470 1746675 *
   287   13.7  1.4  6.0  chr20              6303549  6303618 (48897714) + Merlin-1_DR       DNA/Merlin             7475   7541  (2986) 1746676  
  1911   10.1  6.4  0.6  chr20              6303880  6304207 (48897125) C DNA-8-12_DR       DNA/hAT?                (2)    729     383 1746677  
  2136   13.2  2.3  5.6  chr20              6304220  6304659 (48896673) C HATN10_DR         DNA/hAT-Ac             (29)    426       1 1746678  
   802   13.8  0.0  7.5  chr20              6304660  6304804 (48896528) C DNA-8-12_DR       DNA/hAT?              (341)    390     257 1746677  
  1395    5.5  9.6  0.0  chr20              6304805  6305003 (48896329) C Tc1-6_DR          DNA/TcMar-Tc1           (0)   1203     986 1746679  
  3028   12.6 15.1  0.2  chr20              6305019  6305575 (48895757) + TDR8B             DNA/hAT-Ac              324    963     (0) 1746680  
  1156    7.3  0.0  2.0  chr20              6305576  6305729 (48895603) C DNA-3-5_DR        DNA/PIF-Harbinger     (923)    151       1 1746681  
  2608   10.2 16.2  0.0  chr20              6305772  6306191 (48895141) C DNA-1-3_DR        DNA                     (0)    837     350 1746682  
  2420    4.2  3.9  0.0  chr20              6306192  6306500 (48894832) + DNA8-4B_DR        DNA/hAT-Charlie           1    321     (0) 1746683  
  2038   10.7 11.7  0.0  chr20              6306504  6306820 (48894512) C DNA-1-3_DR        DNA                   (483)    354       1 1746682  
  4039    8.8  0.2  2.5  chr20              6306823  6307390 (48893942) C Harbinger-8N1_DR  DNA/PIF-Harbinger       (0)    555       1 1746684  
   388   20.7  0.0  9.6  chr20              6308992  6309002 (48892330) C EnSpm-N48B_DR     DNA/CMC-EnSpm        (4310)   2649    2646 1746685  
  2759    3.6  2.2  2.5  chr20              6309003  6309369 (48891963) + SINE2-3_DR        SINE/tRNA-V-RTE           2    367     (1) 1746686  
   504   17.7  2.1  0.0  chr20              6309360  6309455 (48891877) + MuDR-2_DR         DNA/MULE-MuDR         15818  15915  (8018) 1746687 *
   517   14.0  3.9  2.9  chr20              6309372  6309474 (48891858) + hAT-N21B_DR       DNA/hAT-Ac              707    810   (491) 1746688  
   473   15.6  7.2  1.7  chr20              6309377  6309487 (48891845) + hAT5-N2_DR        DNA/hAT-hAT5           1137   1253  (1332) 1746689 *
   370   18.6  5.1  7.9  chr20              6309456  6309474 (48891858) + hAT-N198_DR       DNA/hAT-Charlie         712    823   (576) 1746690 *
   881   19.7  2.0  1.5  chr20              6309468  6309489 (48891843) C EnSpm-N40_DR      DNA/CMC-EnSpm        (1977)   3417    3221 1746691  
  1388    5.2  1.7  0.0  chr20              6309490  6309663 (48891669) C HATN4_DR          DNA/hAT-Charlie         (0)    192      16 1746692  
   531    8.5  8.5  0.0  chr20              6309595  6309676 (48891656) C L1-60_DR          LINE/L1              (5302)    375     287 1746693 *
   819   14.6  0.6  0.6  chr20              6309672  6309830 (48891502) + Merlin-N4_DR      DNA/Merlin                8    166  (1139) 1746694  
   319   14.5  6.6  0.0  chr20              6309849  6309906 (48891426) C Merlin-N4_DR      DNA/Merlin              (0)   1305    1243 1746695  
  7255   10.6  2.3  1.7  chr20              6309907  6311142 (48890190) + DNA2-3_DR         DNA/Merlin                3   1245     (0) 1746696  
   224   14.5 10.3  4.9  chr20              6311095  6311152 (48890180) C EnSpm-N13_DR      DNA/CMC-EnSpm        (4956)  17193   17133 1746697 *
  5048    7.2  4.0  2.2  chr20              6311143  6311910 (48889422) C Merlin-N4_DR      DNA/Merlin             (50)   1255     474 1746695  
   272   16.7  4.6 17.4  chr20              6311928  6312101 (48889231) C hAT-N174_DR       DNA/hAT-Ac            (545)    194      40 1746698  
  3564   12.7 14.6  1.0  chr20              6313463  6314154 (48887178) + HarbingerN5_DR    DNA/PIF-Harbinger        44    828    (33) 1746699  
  1771    6.5  0.0  1.3  chr20              6314155  6314387 (48886945) + TDR2              DNA/TcMar-Tc1           399    628   (309) 1746700  
   670    9.3  0.0 11.0  chr20              6314387  6314507 (48886825) C hAT-N35B_DR       DNA/hAT-Ac            (781)    831     723 1746701 *
  1563    6.5 22.5  2.4  chr20              6314616  6314899 (48886433) + CryptonV-N4_DR    DNA/Crypton-V          7532   7871  (5622) 1746702  
   258   13.1  1.7  9.1  chr20              6314850  6314908 (48886424) C DNA2-16_DR        DNA                  (9964)   8087    8033 1746703 *
   835   10.2  0.0  0.8  chr20              6315160  6315278 (48886054) C DNA-N4_DR         DNA                   (924)    118       1 1746704  
  6718    8.8  1.2  0.4  chr20              6315590  6316519 (48884813) + TDR2              DNA/TcMar-Tc1             1    937     (0) 1746705  
  6245    1.9 18.4  0.2  chr20              6316675  6317505 (48883827) + hAT-N30_DR        DNA/hAT-Ac                1    982     (0) 1746706  
   227   20.8  0.0  3.8  chr20              6318153  6318207 (48883125) + hAT-N134_DR       DNA/hAT?                738    790   (275) 1746707 *
   891   17.9 20.9  0.1  chr20              6318163  6318404 (48882928) C Kolobok-N10B_DR   DNA/Kolobok             (5)    339       1 1746708  
   426   25.9 15.9  4.3  chr20              6318405  6318453 (48882879) C DNA2-8_DR         DNA/CMC-EnSpm        (1802)   2605    2527 1746709 *
   429   27.3  9.7  6.3  chr20              6318264  6318572 (48882760) + DNA2-16_DR        DNA                   11252  11570  (6481) 1746710  
   282   25.2  9.2  1.7  chr20              6318507  6318523 (48882809) + hAT-N183_DR       DNA/hAT-Ac              447    471  (1524) 1746711 *
   520   17.4 13.9  0.0  chr20              6318524  6318638 (48882694) + Kolobok-N10B_DR   DNA/Kolobok               1    131   (140) 1746712  
  1292   13.8  1.7  2.8  chr20              6318654  6318943 (48882389) C I-2_DR            LINE/I                 (77)   5451    5165 1746713  
   304   15.4  3.0  3.0  chr20              6318903  6318987 (48882345) + Kolobok-N10C_DR   DNA/Kolobok              80    241   (103) 1746714 *
  1205   10.4  3.6  6.0  chr20              6318988  6319262 (48882070) + hAT-N187_DR       DNA/hAT-Charlie           4    272   (905) 1746715  
   291    7.1  0.0  0.0  chr20              6319180  6319277 (48882055) + DNA-N45_DR        DNA/CMC-EnSpm           214    311   (402) 1746716 *
   375    0.0  0.0  0.0  chr20              6319192  6319283 (48882049) + Helitron-4_DR     RC/Helitron           11852  11943 (19925) 1746717 *
  2271   20.2  0.0  7.3  chr20              6319196  6319431 (48881901) + Zisupton-6_DR     DNA/Zisupton           8392   8674 (13442) 1746718  
   325    2.8  0.9  0.0  chr20              6319284  6319297 (48882035) C hAT-N134B_DR      DNA/hAT?              (139)    787     681 1746719 *
   795   17.1  0.0  7.1  chr20              6319298  6319950 (48881382) C Zisupton-6_DR     DNA/Zisupton        (13206)   8910    8392 1746720 *
  1072    0.0  0.0  1.1  chr20              6319432  6319704 (48881628) + EnSpm-N42_DR      DNA/CMC-EnSpm           546    815   (437) 1746721  
  1072    0.0  0.0  1.1  chr20              6319461  6319733 (48881599) C EnSpm-N42_DR      DNA/CMC-EnSpm         (437)    815     546 1746721  
  1072    0.0  0.0  1.1  chr20              6319527  6319799 (48881533) C EnSpm-N42_DR      DNA/CMC-EnSpm         (437)    815     546 1746721  
   920    0.7  0.0 11.7  chr20              6319752  6320067 (48881265) + EnSpm-N42_DR      DNA/CMC-EnSpm           546    828   (424) 1746721 *
  2271   20.2  0.0  7.3  chr20              6319800  6320023 (48881309) + Zisupton-6_DR     DNA/Zisupton           8675   8945 (13171) 1746718 *
  4229    9.9 18.2  1.6  chr20              6319917  6320739 (48880593) + hAT-N187_DR       DNA/hAT-Charlie         190   1147    (30) 1746722  
   531   15.8  2.0  0.0  chr20              6320752  6320852 (48880480) + Kolobok-N10B_DR   DNA/Kolobok             155    257    (14) 1746723  
   227   12.9 11.3  0.0  chr20              6320814  6320875 (48880457) C EnSpm-N36_DR      DNA/CMC-EnSpm        (1913)   1312    1244 1746724 *
   233    7.5  0.0  0.0  chr20              6320845  6320884 (48880448) + DNA-N4_DR         DNA                     688    727   (315) 1746725  
   217   24.9  4.8 11.4  chr20              6320871  6321056 (48880276) C hAT-N202_DR       DNA/hAT-Tip100        (152)   1733    1559 1746726 *
  6791    5.0  2.6  0.0  chr20              6320892  6321728 (48879604) C HarbingerN4_DR    DNA/PIF-Harbinger       (1)    859       1 1746727  
   237   17.4  0.0  5.8  chr20              6321925  6321979 (48879353) C DNA8-10_DR        DNA/hAT-Ac           (2846)   1172    1121 1746728  
   590   13.2  0.0  0.0  chr20              6322327  6322411 (48878921) C Mariner-N1_DR     DNA/TcMar               (0)    270     186 1746729  
  2026   10.9 15.1  1.2  chr20              6322412  6322763 (48878569) + TDR22             DNA                       1    400   (855) 1746730  
  4404   13.0  7.5  4.8  chr20              6322800  6323728 (48877604) C hAT-N26_DR        DNA/hAT?                (0)   1459     507 1746731  
  1800   10.8 44.2  1.6  chr20              6323729  6324332 (48877000) C hAT-N187_DR       DNA/hAT-Charlie        (42)   1135     279 1746732  
   630    8.2 13.6  0.8  chr20              6324343  6324452 (48876880) C hAT-N187_DR       DNA/hAT-Charlie      (1053)    124       1 1746732  
  2216   13.8  7.0  3.5  chr20              6324470  6324943 (48876389) C hAT-N26_DR        DNA/hAT?              (962)    497       8 1746731  
   385   12.7  0.0  0.0  chr20              6324950  6325004 (48876328) + TDR22             DNA                     473    527   (728) 1746733  
  2904    5.4  3.5  1.6  chr20              6325005  6325434 (48875898) C piggyBac-N3_DR    DNA/PiggyBac            (0)    438       1 1746734  
   905   12.5 20.6  0.9  chr20              6325437  6325630 (48875702) + TDR22             DNA                     528    759   (496) 1746735  
   319   19.6  0.0  0.0  chr20              6325600  6325655 (48875677) + TDR22             DNA                    1168   1223    (32) 1746736 *
   529   15.9 14.9  0.0  chr20              6325658  6325764 (48875568) C Mariner-N1_DR     DNA/TcMar             (147)    123       1 1746729  
   361   15.2  0.0  0.0  chr20              6326542  6326607 (48874725) + Merlin-N3_DR      DNA/Merlin                2     67   (188) 1746737  
  7045    7.1  1.9  0.6  chr20              6326608  6327574 (48873758) + piggyBac-N1_DR    DNA/PiggyBac              1    979    (26) 1746738  
   858    8.3 12.4  0.5  chr20              6327582  6327750 (48873582) + Merlin-N3_DR      DNA/Merlin               64    252     (3) 1746739  
  3802    9.4 12.2  0.0  chr20              6327914  6328485 (48872847) + Harbinger-N9_DR   DNA/PIF-Harbinger         1    642     (1) 1746740  
  1149   11.7  0.0  0.0  chr20              6328832  6328993 (48872339) C Harbinger-4N1_DR  DNA/PIF-Harbinger       (0)   1021     860 1746741  
  2316    7.3  0.6  1.3  chr20              6328994  6329313 (48872019) + DNA13TA1a_DR      DNA/TcMar-Tc1             1    318     (0) 1746742  
  5284   10.1  8.5  5.1  chr20              6329314  6330282 (48871050) C Harbinger-4N1B_DR DNA/PIF-Harbinger     (162)   1001       1 1746743  
   213   24.6  8.2  0.0  chr20              6330302  6330362 (48870970) C Polinton-4N1_DR   DNA/Maverick         (5597)   4839    4774 1746744  
  4337    8.2  1.2  3.0  chr20              6330990  6331656 (48869676) + Mariner-N5C_DR    DNA/TcMar                 1    655  (7266) 1746745  
  4706    8.3  1.9  0.7  chr20              6331950  6332626 (48868706) + Harbinger-N31_DR  DNA/PIF-Harbinger         1    685     (0) 1746746  
  4519    9.3  2.9  1.5  chr20              6332642  6333373 (48867959) + DNA8-4A_DR        DNA/hAT-Charlie           1    742   (177) 1746747  
  9290    3.5  4.7  1.7  chr20              6333377  6334664 (48866668) C hAT-N70_DR        DNA/hAT?                (0)   1325       1 1746748  
  1249    9.4  1.1  0.0  chr20              6334665  6334844 (48866488) + DNA8-4A_DR        DNA/hAT-Charlie         738    919     (0) 1746749  
   383   16.7 12.0 14.0  chr20              6335128  6335294 (48866038) + Kolobok-N10_DR    DNA/Kolobok              83    246   (397) 1746750  
  4043    7.7  0.2  0.6  chr20              6335334  6335866 (48865466) + SINE3-1a          SINE/5S-Deu-L2           34    564     (6) 1746751  
  1167   15.6 11.8  0.4  chr20              6335865  6336109 (48865223) + DNA13TA1_DR       DNA/TcMar-Tc1            46    318     (0) 1746752 *
   421   18.3  4.3  0.0  chr20              6336392  6336484 (48864848) + hAT-N121_DR       DNA/hAT-Ac              195    291   (694) 1746753  
  3823    8.4  0.8  0.6  chr20              6336645  6337173 (48864159) C TDR2              DNA/TcMar-Tc1           (0)    937     408 1746754 *
  4868    5.7  0.3  0.2  chr20              6337170  6337781 (48863551) C DNA-1-5_DR        DNA                   (135)    613       1 1746755  
   213   28.6  3.1  9.8  chr20              6337870  6338032 (48863300) + hAT-N121_DR       DNA/hAT-Ac              833    985     (0) 1746756  
   930   17.3  1.4  2.8  chr20              6338156  6338375 (48862957) + Kolobok-N10_DR    DNA/Kolobok             329    545    (98) 1746757  
   470    7.8  0.0  0.0  chr20              6338426  6338489 (48862843) C L2-5_DRe          LINE/L2                 (2)   2225    2162 1746758  
  8611   10.4  2.2  3.1  chr20              6338491  6339850 (48861482) C LOOPER-N5C_DR     DNA/Kolobok-T2          (1)   1464     117 1746759  
  3237    5.4  0.3  0.0  chr20              6339851  6340242 (48861090) + HarbingerN6_DR    DNA/PIF-Harbinger         1    393     (0) 1746760  
   947    5.0  1.6  0.0  chr20              6340243  6340359 (48860973) C LOOPERN5_DR       DNA/Kolobok-T2       (1118)    119       1 1746761  
  1044    9.3  8.6  0.0  chr20              6340360  6340521 (48860811) C L2-5_DRe          LINE/L2                (62)   2165    1990 1746758  
   336   13.5  0.0  0.0  chr20              6341730  6341774 (48859558) C TDR25             DNA/hAT-Charlie         (0)    611     567 1746762  
  1650   12.7 16.5  1.4  chr20              6341775  6342156 (48859176) C TDR24             DNA                     (0)    444       6 1746763  
   262   13.1 19.8  2.0  chr20              6342186  6342271 (48859061) C TDR25             DNA/hAT-Charlie        (85)    526     426 1746762 *
   287   12.9  2.7  5.2  chr20              6342226  6342237 (48859095) + DNA8-25_DR        DNA                     777    804  (3163) 1746764  
   264   12.8  1.2  2.5  chr20              6342238  6342317 (48859015) + EnSpm-N13_DR      DNA/CMC-EnSpm          8184   8262 (13887) 1746765 *
   279    8.9  0.0  0.0  chr20              6342262  6342317 (48859015) + hAT-N21_DR        DNA/hAT-Charlie        1663   1718   (128) 1746766 *
   327   12.3  0.0  0.0  chr20              6342268  6342324 (48859008) + Merlin-1_DR       DNA/Merlin             1077   1133  (9394) 1746767 *
   631   11.6  4.2  0.0  chr20              6342316  6342410 (48858922) C TDR8B             DNA/hAT-Ac            (176)    787     689 1746768  
   239   17.1  1.3  0.0  chr20              6342318  6342328 (48859004) + hAT-N177B_DR      DNA/hAT-Tip100          416    490   (474) 1746769 *
   287   12.9  2.7  5.2  chr20              6342329  6342348 (48858984) + DNA8-25_DR        DNA                     805    857  (3110) 1746764  
   563   14.1  1.0  0.0  chr20              6342516  6342614 (48858718) + Merlin-1_DR       DNA/Merlin             1276   1375  (9152) 1746770  
   422   25.1  0.5  3.5  chr20              6342585  6342790 (48858542) C Zisupton-7_DR     DNA/Zisupton         (4572)  12510   12311 1746771 *
   657   21.7  0.6  2.3  chr20              6342612  6342790 (48858542) + Penelope-1_DR     LINE/Penelope          3968   4143   (303) 1746772  
   499   25.9  1.5  0.4  chr20              6342791  6342873 (48858459) C Kolobok-4_DR      DNA/Kolobok-T2       (1453)   5176    4912 1746773 *
  1088   15.2 16.7  0.0  chr20              6342839  6343102 (48858230) C TDR25             DNA/hAT-Charlie       (227)    384      77 1746762  
  4656    8.1  7.1  0.6  chr20              6343535  6344377 (48856955) + TDR2              DNA/TcMar-Tc1             2    899    (38) 1746774  
   494   19.0  3.4  2.5  chr20              6344360  6344478 (48856854) C DNA-TA-4_DR       DNA/TcMar            (5126)   4669    4550 1746775 *
  2397    5.8  5.0  4.2  chr20              6344377  6344733 (48856599) C HE2_DR            SINE/tRNA-V-RTE         (1)    362       3 1746776  
   341    8.3  0.0  0.0  chr20              6344737  6344784 (48856548) + TDR2              DNA/TcMar-Tc1           890    937     (0) 1746777  
   454   19.2  3.6  2.1  chr20              6344947  6345084 (48856248) + Tx1-19_DR         LINE/L1-Tx1            5049   5188   (193) 1746778  
  1708    8.3 22.8  0.3  chr20              6345089  6345400 (48855932) + hATN13C_DR        DNA/hAT-Ac              434    815   (120) 1746779  
   273   17.4  5.6 11.1  chr20              6345276  6345417 (48855915) + CryptonV-N2_DR    DNA/Crypton-V          4048   4182 (12456) 1746780 *
   787    8.9  0.8 22.8  chr20              6345388  6345633 (48855699) C MOSAT_DR          Satellite             (779)   1308    1107 1746781  
   315   22.2  4.3  0.0  chr20              6345450  6345656 (48855676) + HAT1_DR           DNA/hAT-Ac              432    647  (2645) 1746782 *
  1237    0.4  0.0  0.0  chr20              6345461  6345724 (48855608) + (TAGA)n           Simple_repeat             1    264     (0) 1746783  
   843   11.6  0.0  0.7  chr20              6345597  6345743 (48855589) C Ginger1-N1_DR     DNA/Ginger-1         (2231)    427     282 1746784 *
  5254    7.2  0.3  4.6  chr20              6345723  6346654 (48854678) C Helitron-N5_DR    RC/Helitron          (8855)    654       2 1746785  
   996    0.8  0.0  6.5  chr20              6346693  6346823 (48854509) + hATN13C_DR        DNA/hAT-Ac              813    935     (0) 1746786  
   380   17.6  0.0  0.0  chr20              6346825  6346909 (48854423) + Tx1-19_DR         LINE/L1-Tx1            5295   5379     (2) 1746778  
   744   22.3  0.0  3.4  chr20              6347599  6347779 (48853553) + Harbinger-N27_DR  DNA/PIF-Harbinger?       11    185    (35) 1746787  
   365   28.0  3.1  7.3  chr20              6347884  6348141 (48853191) C Mariner-N5B_DR    DNA/TcMar            (1896)   7548    7301 1746788  
  3094    1.6  1.1  0.0  chr20              6348212  6348576 (48852756) + Merlin-N1_DR      DNA/Merlin                1    369     (0) 1746789  
   248   10.5  4.7  0.0  chr20              6348629  6348714 (48852618) C ENSPM-6_DR        DNA/CMC-EnSpm       (10593)  22023   21958 1746790 *
  1137    5.6  0.3  3.5  chr20              6348668  6348965 (48852367) C Helitron-N3B_DR   RC/Helitron          (4129)   2475    2187 1746791  
   440   18.4  0.8  4.1  chr20              6348868  6348992 (48852340) C DNAX-25B_DR       DNA/Zisupton         (1284)   2254    2134 1746792 *
  2693    5.5  0.5  4.6  chr20              6349583  6349964 (48851368) C hAT-N127_DR       DNA/hAT-Charlie      (4504)   5812    5446 1746793  
  2191    9.1 22.9  0.0  chr20              6349965  6350371 (48850961) + EnSpm-N33_DR      DNA/CMC-EnSpm             1    500  (1757) 1746794  
  7063    6.1  3.3  5.5  chr20              6350372  6351408 (48849924) + Looper-N7_DR      DNA/Kolobok-T2            1   1015     (0) 1746795  
   487    9.2  1.3  1.3  chr20              6351444  6351520 (48849812) + EnSpm-N33_DR      DNA/CMC-EnSpm          1638   1714   (543) 1746796 *
  1546   14.2 14.3  1.2  chr20              6351520  6351883 (48849449) + EnSpm-N33_DR      DNA/CMC-EnSpm          1847   2257     (0) 1746797  
  5726    2.7  0.6  1.9  chr20              6351951  6352633 (48848699) C HarbingerN2_DR    DNA/PIF-Harbinger       (0)    674       1 1746798  
  3973   14.1  4.0  3.7  chr20              6352747  6353467 (48847865) C HATN2_DR          DNA/hAT                 (0)   1219     497 1746799  
   424   18.9  5.6  2.1  chr20              6353455  6353470 (48847862) C EnSpm-N42_DR      DNA/CMC-EnSpm         (642)    610     578 1746800 *
   431   17.1 14.1  0.7  chr20              6353471  6353605 (48847727) C HATN16_DR         DNA/hAT-Charlie         (0)    944     792 1746801  
   424   18.9  5.6  2.1  chr20              6353606  6353635 (48847697) C EnSpm-N42_DR      DNA/CMC-EnSpm         (642)    577     509 1746800  
  3744    3.6  0.2  0.1  chr20              6354613  6355065 (48846267) + Helitron-1N1_DR   RC/Helitron               1    438   (551) 1746802  
  1033    4.4  6.6  0.0  chr20              6355066  6355201 (48846131) + Helitron-1_DR     RC/Helitron           26156  26300     (0) 1746803  
   452   21.1 29.1  2.6  chr20              6355289  6355587 (48845745) C hAT-N122_DR       DNA/hAT-Ac              (2)    575     198 1746804  
  5535    9.1  1.0  0.5  chr20              6355670  6356455 (48844877) + TDR2              DNA/TcMar-Tc1             5    794   (143) 1746805  
   636    9.3  0.0  5.9  chr20              6356426  6356550 (48844782) + Dada-U6_DR        DNA/Dada               7088   7205  (1758) 1746806 *
   642    3.3  0.3 17.6  chr20              6356446  6356650 (48844682) C EnSpm-N25_DR      DNA/CMC-EnSpm        (3789)    897     632 1746807  
   700    9.2  3.0  1.5  chr20              6356651  6356783 (48844549) C DNA6-6_DR         DNA                  (3419)   7862    7728 1746808 *
   998    9.5  0.0  2.0  chr20              6356772  6356921 (48844411) + TDR2              DNA/TcMar-Tc1           788    934     (3) 1746809  
   642    3.3  0.3 17.6  chr20              6356784  6356850 (48844482) C EnSpm-N25_DR      DNA/CMC-EnSpm        (3789)    631     543 1746807 *
   244   23.5  7.1  0.0  chr20              6357033  6357117 (48844215) + ENSPM-6_DR        DNA/CMC-EnSpm         20797  20887 (11729) 1746810 *
   615   17.9  0.6  9.2  chr20              6357043  6357220 (48844112) C hAT-N122_DR       DNA/hAT-Ac            (413)    164       1 1746804  
   205   23.4  0.0  0.0  chr20              6357773  6357819 (48843513) + Merlin-N1_DR      DNA/Merlin                3     49   (320) 1746811  
  2765   11.2  9.4  1.5  chr20              6358046  6358491 (48842841) C HATN2_DR          DNA/hAT                 (0)   1219     739 1746812  
  9684    2.9  1.0  0.0  chr20              6358494  6359638 (48841694) C HATN5_DR          DNA/hAT-Ac              (0)   1156       1 1746813  
   356    6.1  0.0  4.5  chr20              6359645  6359713 (48841619) + Helitron-2_DR     RC/Helitron           23589  23654  (3758) 1746814  
   253   13.6  0.0  0.0  chr20              6359669  6359727 (48841605) + Gypsy82-LTR_Dr    LTR/Gypsy               696    754   (591) 1746815 *
   215   21.9  0.0  1.6  chr20              6359670  6359734 (48841598) C Zisupton-6_DR     DNA/Zisupton        (13681)   8435    8372 1746816 *
   203   27.8  0.0  0.0  chr20              6359687  6359740 (48841592) C BEL21-LTR_DR      LTR/Pao               (136)    176     123 1746817 *
  3747    8.0 11.3  1.3  chr20              6359703  6360337 (48840995) C HATN2_DR          DNA/hAT               (521)    698       1 1746812  
  6240    7.4 12.7  0.8  chr20              6360798  6361727 (48839605) C DNA-N4_DR         DNA                     (2)   1040       1 1746818  
  1088   14.0  4.3  4.7  chr20              6361728  6361959 (48839373) C TDR12             DNA                     (0)    242      12 1746819  
  4186   13.8  6.0  2.6  chr20              6361960  6362747 (48838585) + TDR22             DNA                       1    814   (441) 1746820  
   217   15.4  0.0  1.9  chr20              6362730  6362782 (48838550) + DNA8-28_DR        DNA/hAT                3036   3087  (4055) 1746821 *
   286   13.3  1.6  1.6  chr20              6362746  6362806 (48838526) + EnSpm-22N2_DR     DNA/CMC-EnSpm          4235   4295  (1252) 1746822 *
  8123    6.3  1.6  1.7  chr20              6362783  6363891 (48837441) + Harbinger-4N1C_DR DNA/PIF-Harbinger        99   1206     (0) 1746823  
   287   27.2  2.4  0.8  chr20              6364291  6364416 (48836916) C EnSpm-N10_DR      DNA/CMC-EnSpm        (1422)   7886    7759 1746824  
  1473    4.5  2.0  0.5  chr20              6364443  6364642 (48836690) C DNA15TA1_DR       DNA/CMC-EnSpm           (0)    442     240 1746825  
   911    4.9  3.2  0.8  chr20              6364642  6364764 (48836568) C SINE3-1           SINE/5S-Deu-L2        (463)    127       2 1746826 *
   205   22.2  0.0  0.0  chr20              6364789  6364833 (48836499) + L1-63_DR          LINE/L1                4559   4603   (355) 1746827  
   618    2.8  0.0  0.0  chr20              6365365  6365436 (48835896) + DNAX-10_DR        DNA                       1     72  (1069) 1746828  
   475    0.0  0.0  0.0  chr20              6365439  6365490 (48835842) + MuDR-N1_DR        DNA/MULE-MuDR             1     52   (844) 1746829  
  8259    4.9  2.7  6.5  chr20              6365491  6366689 (48834643) + HATN5_DR          DNA/hAT-Ac                1   1156     (0) 1746830  
  7255    2.2  0.9  0.0  chr20              6366690  6367533 (48833799) + MuDR-N1_DR        DNA/MULE-MuDR            45    896     (0) 1746831  
  7656    4.6  7.6  0.8  chr20              6367534  6368541 (48832791) + DNAX-10_DR        DNA                      66   1141     (0) 1746832  
  1047    3.4  0.0  0.2  chr20              6368554  6368681 (48832651) + L2-13_DRe         LINE/L2                 820    937   (937) 1746833  
   542    7.5  0.0  0.0  chr20              6368682  6368748 (48832584) C Harbinger-4N1C_DR DNA/PIF-Harbinger       (0)   1206    1140 1746834  
  5689    6.8  6.9  0.0  chr20              6368864  6369658 (48831674) C Harbinger-4N1C_DR DNA/PIF-Harbinger     (356)    850       1 1746834  
  1375    7.2  0.5  0.5  chr20              6369677  6369872 (48831460) + piggyBac-N1_DR    DNA/PiggyBac              7    202   (803) 1746835  
  1261   16.9 17.5  4.9  chr20              6369878  6370373 (48830959) C HATN2_DR          DNA/hAT                (45)   1174     619 1746836  
  9861    3.9  1.4  1.4  chr20              6370374  6371607 (48829725) + LOOPERN1_DR       DNA/Kolobok-T2            1   1234     (0) 1746837  
   245   21.0 13.6  0.0  chr20              6371608  6371688 (48829644) C HATN2_DR          DNA/hAT               (597)    622     531 1746836 *
   897   12.3  1.5  0.0  chr20              6371684  6371813 (48829519) C hAT-N38_DR        DNA/hAT-hAT6          (736)    293     162 1746838  
   263   21.1  0.0  8.6  chr20              6372375  6372459 (48828873) + hAT-N134_DR       DNA/hAT?                727    804   (261) 1746839  
  1263   12.6  0.5  2.0  chr20              6372460  6372661 (48828671) C DNA8-8B_DR        DNA/hAT-Charlie         (0)   1223    1025 1746840  
   305   27.2 11.5  0.6  chr20              6372681  6372828 (48828504) C DNA-AT-1_DR       DNA                   (125)    267     104 1746841  
   285   18.2  0.0  0.0  chr20              6372927  6372981 (48828351) + ANGEL             DNA/Kolobok             184    238    (71) 1746842  
  7903    9.8  1.4  0.7  chr20              6373021  6374175 (48827157) + DNA-8-3_DR        DNA/P                     1   1163     (0) 1746843  
   937   11.5  5.4  0.6  chr20              6375241  6375389 (48825943) + DNA-5-1_DR        DNA/hAT?                  1    156   (583) 1746844  
   345   21.6  4.5  5.5  chr20              6375291  6375466 (48825866) C DNA-5-8E_DR       DNA/hAT-hAT5          (196)    495     270 1746845 *
   749    8.6  1.6  5.9  chr20              6375472  6375594 (48825738) C Sola2-N1_DR       DNA/Sola-2              (3)   1281    1164 1746846  
  6133    3.1  3.2  0.7  chr20              6375595  6376338 (48824994) C DNA-1-3B_DR       DNA/PIF-Harbinger       (0)    763       1 1746847  
  1181    4.1  1.7  1.7  chr20              6376339  6376509 (48824823) C Sola2-N1_DR       DNA/Sola-2            (120)   1164     994 1746846  
  5682    7.2  1.2  9.4  chr20              6376540  6377469 (48823863) C HATN13B_DR        DNA/hAT-Ac              (0)    905      38 1746848  
   373   10.0  0.0  5.0  chr20              6377470  6377532 (48823800) + DNA2-16_DR        DNA                   14036  14095  (3956) 1746849  
   266   16.9  3.1  0.0  chr20              6377514  6377578 (48823754) + ENSPM-6_DR        DNA/CMC-EnSpm         17633  17699 (14917) 1746850 *
   371    7.6  0.0  0.0  chr20              6377526  6377591 (48823741) + Helitron-2_DR     RC/Helitron           11801  11866 (15546) 1746851 *
  5682    7.2  1.2  9.4  chr20              6377533  6377570 (48823762) C HATN13B_DR        DNA/hAT-Ac              (0)     37       1 1746848  
  3557    6.4  3.3  2.9  chr20              6377571  6378103 (48823229) C Sola2-N1_DR       DNA/Sola-2            (306)    978     444 1746846  
   355   15.4  0.0  0.0  chr20              6377592  6377603 (48823729) + Merlin-1_DR       DNA/Merlin             1563   1640  (8887) 1746852 *
  8157    3.8  1.4  0.5  chr20              6378103  6379108 (48822224) + Looper-N7_DR      DNA/Kolobok-T2            1   1015     (0) 1746853  
  1715    4.5 11.7  0.7  chr20              6379111  6379376 (48821956) C Sola2-N1_DR       DNA/Sola-2            (839)    445     151 1746846  
   312    5.3  0.0  0.0  chr20              6379372  6379409 (48821923) + DNAX-10B_DR       DNA                     419    456   (718) 1746854 *
   268   18.2 22.1  0.0  chr20              6379410  6379448 (48821884) C EnSpmN1_DR        DNA/CMC-EnSpm        (2139)   4442    4349 1746855  
  2239   10.8  3.6  0.3  chr20              6379452  6379784 (48821548) + DNAX-10B_DR       DNA                     831   1174     (0) 1746856  
   955    8.0  0.0  0.0  chr20              6380569  6380690 (48820642) C PROTOP1_DR        DNA/P                   (1)    383     262 1746857  
  7591    3.4  0.1  0.5  chr20              6380691  6381589 (48819743) C MuDR-N1_DR        DNA/MULE-MuDR           (0)    896       1 1746858  
  2100    6.3  0.0  0.0  chr20              6381590  6381859 (48819473) C PROTOP1_DR        DNA/P                 (114)    270       1 1746859  
  4735   11.3 10.0  0.2  chr20              6382034  6382815 (48818517) C HarbingerN5_DR    DNA/PIF-Harbinger       (0)    861       4 1746860  
  2166    9.2  0.7  0.0  chr20              6382975  6383269 (48818063) + HarbingerN1_DR    DNA/PIF-Harbinger       352    648     (2) 1746861  
  1726   14.6  9.9  0.8  chr20              6383272  6383595 (48817737) C HE1_DR1           SINE/tRNA-V-RTE        (48)    354       2 1746862  
   212   31.1  2.2  2.2  chr20              6383596  6383627 (48817705) C DNA8-9_DR         DNA/hAT-Ac            (639)    812     781 1746863  
   203   15.7 13.8  4.6  chr20              6384327  6384406 (48816926) + Nimb-11_DR        LINE/I                 2377   2463  (2630) 1746864  
   230    6.5  0.0  0.0  chr20              6384411  6384441 (48816891) C Harbinger-N31B_DR DNA/PIF-Harbinger       (0)    681     651 1746865 *
   414   12.7  8.4  0.0  chr20              6384430  6384497 (48816835) + DNA-1-3_DR        DNA/PIF-Harbinger       198    271   (566) 1746866  
  6268   13.0  6.5  3.8  chr20              6384498  6385719 (48815613) + TDR22             DNA                       1   1255     (0) 1746867  
  1869   18.4 18.9  0.4  chr20              6385735  6386193 (48815139) + DNA-1-3_DR        DNA/PIF-Harbinger       294    837     (0) 1746868  
   233   33.3  0.0  0.0  chr20              6386261  6386341 (48814991) + Rex1-38_DRe       LINE/Rex-Babar         3197   3277   (186) 1746869  
   210   13.9  0.0  2.8  chr20              6386445  6386481 (48814851) + Rex1-50_DR        LINE/Rex-Babar         2395   2430    (19) 1746870  
   364   18.9  7.5  0.0  chr20              6386483  6386588 (48814744) + hAT-24N1_DR       DNA/hAT-Ac             1390   1503    (24) 1746871  
 10024    2.9  1.7  0.1  chr20              6387150  6388335 (48812997) + Harbinger-4N1C_DR DNA/PIF-Harbinger         2   1206     (0) 1746872  
  2252    9.7  7.0  0.0  chr20              6388429  6388769 (48812563) C Harbinger3_DR     DNA/PIF-Harbinger       (0)   3599    3235 1746873 *
  4183    8.7  1.3  1.5  chr20              6388768  6389364 (48811968) + CryptonV-1_DR     DNA/Crypton-V         14031  14626  (3247) 1746874  
  3988    5.6  5.9  2.6  chr20              6389354  6389944 (48811388) C HARBINGER3NB_DR   DNA/PIF-Harbinger     (431)    837     228 1746875 *
  7306    5.2  4.1  0.0  chr20              6389945  6390879 (48810453) + DNA-3-2_DR        DNA/PIF-Harbinger         1    973     (0) 1746876  
   219   21.3  2.8  7.3  chr20              6390825  6390895 (48810437) C hAT-N183_DR       DNA/hAT-Ac           (1035)    960     893 1746877 *
  1579    7.1  2.2  1.3  chr20              6390879  6391105 (48810227) C HARBINGER3NB_DR   DNA/PIF-Harbinger    (1037)    231       3 1746875  
   605   15.7  7.8  1.5  chr20              6391140  6391268 (48810064) + HATN10_DR         DNA/hAT-Ac                8    144   (311) 1746878  
   370   13.4  0.0 10.3  chr20              6391264  6391319 (48810013) C hAT-N125_DR       DNA/hAT-Ac            (130)   1066    1018 1746879 *
  2804    5.6  4.4  0.7  chr20              6391320  6391690 (48809642) C DIRS-5_DR         LTR/Ngaro               (0)   6895    6311 1746880  
   263   20.4  0.0  2.0  chr20              6391686  6391735 (48809597) C Helitron-2_DR     RC/Helitron          (5457)  21955   21907 1746881 *
   523   13.2  0.0  0.0  chr20              6391692  6391767 (48809565) C DNA8-17_DR        DNA/hAT-Tip100        (409)   1404    1329 1746882  
   265   22.6  8.7  9.8  chr20              6391713  6391815 (48809517) + EnSpm-N11_DR      DNA/CMC-EnSpm          2899   3000  (2353) 1746883 *
   432   20.6  2.2  0.0  chr20              6391768  6391783 (48809549) C DNA2-16_DR        DNA                  (9919)   8132    8039 1746884  
  1010   12.1  9.7  0.8  chr20              6392601  6392826 (48808506) C TDR6              DNA                     (2)    248       3 1746885  
   204    7.7  2.4  5.0  chr20              6392798  6392838 (48808494) C MuDR-2_DR         DNA/MULE-MuDR       (17124)   6809    6770 1746886 *
   515   12.6  0.0  3.2  chr20              6392886  6392982 (48808350) + hAT-N68_DR        DNA/hAT-Ac              515    608  (2424) 1746887  
  5196   14.2 10.8  1.9  chr20              6392983  6394034 (48807298) C Harbinger3N_DR    DNA/PIF-Harbinger       (0)   1144       1 1746888  
  2863   10.8  2.7  5.7  chr20              6394035  6394555 (48806777) + hAT-N68_DR        DNA/hAT-Ac              606   1111  (1921) 1746889  
  1665    8.4 35.0  0.7  chr20              6394555  6394963 (48806369) C HATN13_DR         DNA/hAT-Ac              (4)   1115     568 1746890 *
  4230    7.9  2.9  0.5  chr20              6394958  6395541 (48805791) + DIRS-N2_DR        LTR/Ngaro              3784   4381  (1648) 1746891  
   608    7.7  0.0  0.0  chr20              6395528  6395605 (48805727) C HATN13B_DR        DNA/hAT-Ac            (827)     78       1 1746892 *
   810   12.3 12.8  4.3  chr20              6395606  6395796 (48805536) + hAT-N68_DR        DNA/hAT-Ac             1104   1310  (1722) 1746893  
   769   17.3 13.7  0.0  chr20              6395721  6395917 (48805415) C hAT-N55_DR        DNA/hAT-Tip100       (1552)    369     146 1746894 *
   353   10.1 31.6  0.0  chr20              6395892  6395970 (48805362) C Harbinger-4N1_DR  DNA/PIF-Harbinger     (917)    104       1 1746895 *
  2852    3.9  1.1  3.3  chr20              6396044  6396417 (48804915) + SINE2-3_DR        SINE/tRNA-V-RTE           1    366     (2) 1746896  
   893   12.3  2.5  3.2  chr20              6396283  6396441 (48804891) + CryptonV-N1_DR    DNA/Crypton-V          7982   8139  (1912) 1746897 *
  8794    2.2  0.8  0.1  chr20              6397153  6398176 (48803156) C hAT-N96_DR        DNA/hAT-Ac              (0)   1031       1 1746898  
   357   22.4  5.0  1.9  chr20              6398435  6398534 (48802798) C Harbinger-N14_DR  DNA/PIF-Harbinger      (17)    650     548 1746899  
   821    9.4  4.7  0.0  chr20              6398726  6398852 (48802480) C EnSpm-N34_DR      DNA/CMC-EnSpm           (0)   1090     958 1746900  
   207    7.1  0.0  0.0  chr20              6398843  6398870 (48802462) + EnSpm-N34B_DR     DNA/CMC-EnSpm           384    411   (122) 1746901 *
   919    8.7  3.8 12.9  chr20              6398866  6399050 (48802282) + EnSpm-N34_DR      DNA/CMC-EnSpm           919   1088     (2) 1746902  
   911    4.4  7.8  4.1  chr20              6399053  6399193 (48802139) + EnSpm-N34_DR      DNA/CMC-EnSpm           494    639   (451) 1746903  
  4291    3.7  1.5  0.0  chr20              6399195  6399713 (48801619) + DNA21TA1_DR       DNA/TcMar-Tc1             1    527    (12) 1746904  
  1210   11.5  0.0  2.2  chr20              6399717  6399903 (48801429) + EnSpm-N34_DR      DNA/CMC-EnSpm           656    838   (252) 1746905 *
  1694    8.4  2.4  0.0  chr20              6399899  6400147 (48801185) C EnSpm-N34_DR      DNA/CMC-EnSpm         (835)    255       1 1746906  
   519   19.6  2.7  7.0  chr20              6400148  6400295 (48801037) + Harbinger-N31B_DR DNA/PIF-Harbinger       455    596    (85) 1746907  
   296   23.3  8.8  1.0  chr20              6400347  6400437 (48800895) C Harbinger-N14_DR  DNA/PIF-Harbinger      (17)    650     553 1746908  
  5178    3.9  0.2  0.0  chr20              6400567  6401203 (48800129) + EnSpm-N23_DR      DNA/CMC-EnSpm             1    638     (0) 1746909  
   843   18.2  2.2  3.3  chr20              6401249  6401430 (48799902) + Harbinger-N31B_DR DNA/PIF-Harbinger       418    597    (84) 1746910  
   371   21.9  7.2  1.0  chr20              6401481  6401577 (48799755) C Harbinger-N14_DR  DNA/PIF-Harbinger      (17)    650     548 1746911  
   455   15.1  0.0  7.5  chr20              6401733  6401832 (48799500) + Harbinger-N31B_DR DNA/PIF-Harbinger       505    597    (84) 1746912  
   272   23.4  7.1  5.0  chr20              6401885  6401983 (48799349) C Harbinger-N14_DR  DNA/PIF-Harbinger      (19)    648     548 1746913  
  2496    6.8  0.4  1.8  chr20              6401987  6402005 (48799327) + DNA6-6_DR         DNA                    4194   4224  (7057) 1746914  
   648   21.2  5.0  3.8  chr20              6402006  6402186 (48799146) + DIRS-9_DR         LTR/Ngaro              6011   6193   (238) 1746915  
  2496    6.8  0.4  1.8  chr20              6402187  6402354 (48798978) + DNA6-6_DR         DNA                    4225   4518  (6763) 1746914  
   467    1.8  0.0  0.0  chr20              6402355  6402411 (48798921) + hAT-N165_DR       DNA/hAT-Ac                1     57  (1317) 1746916 *
  7612    2.0  0.0  1.1  chr20              6402407  6403307 (48798025) C hAT-N165B_DR      DNA/hAT-Ac            (173)    891       1 1746917  
   259   30.3  2.2  0.0  chr20              6403240  6403328 (48798004) + ERV1-11_DR-I      LTR/ERV1               3011   3101  (4846) 1746918 *
   396   18.0  0.0  2.6  chr20              6403286  6403365 (48797967) + EnSpm-6N1_DR      DNA/CMC-EnSpm          6342   6419  (2817) 1746919 *
   439   11.8  0.0  2.9  chr20              6403288  6403357 (48797975) + SINE2-3_DR        SINE/tRNA-V-RTE         301    368     (0) 1746920  
   357   14.3  0.0  1.4  chr20              6403307  6403377 (48797955) C Helitron-4_DR     RC/Helitron         (15497)  16371   16302 1746921 *
   290   28.1  1.9  1.9  chr20              6403358  6403392 (48797940) + Mariner-N5C_DR    DNA/TcMar              3386   3490  (4431) 1746922 *
  1068   17.1  3.7  1.4  chr20              6403465  6403678 (48797654) + Harbinger-N31B_DR DNA/PIF-Harbinger       435    653    (28) 1746923  
  6221    2.6  6.8  0.0  chr20              6403818  6404586 (48796746) + ERV1-N4-LTR_DR    LTR                       1    821     (0) 1746924  
   210   13.2  6.0  9.2  chr20              6404665  6404731 (48796601) C DNA-2-23_DR       DNA/CMC-EnSpm           (0)    800     736 1746925 *
  1677    3.5  0.0  0.0  chr20              6404721  6404918 (48796414) C LOOPERN1_DR       DNA/Kolobok-T2       (1036)    198       1 1746926  
  1336    5.5  0.0  0.0  chr20              6404919  6405098 (48796234) C DNA-2-23_DR       DNA/CMC-EnSpm         (620)    180       1 1746927  
   657   21.7 18.7  1.6  chr20              6405687  6406018 (48795314) + TDR23             DNA                     314    701   (446) 1746928  
   233    6.7  0.0  0.0  chr20              6406027  6406056 (48795276) C Mariner-N31_DR    DNA/TcMar-Tc1          (62)    478     449 1746929  
  8278    6.5  3.0  3.8  chr20              6406104  6407349 (48793983) + TDR1              DNA/TcMar-Tc1             1   1236     (0) 1746930  
  2237   11.8  3.3  9.2  chr20              6407357  6407805 (48793527) C Kolobok-N6_DR     DNA/Kolobok-T2?         (0)    467      43 1746931  
  3499   10.1 32.1  0.1  chr20              6407809  6408531 (48792801) C TDR8B             DNA/hAT-Ac              (7)    956       3 1746932  
   217   15.9  9.1  0.0  chr20              6408535  6408578 (48792754) C Kolobok-N6_DR     DNA/Kolobok-T2?       (419)     48       1 1746933  
   372   17.5 13.6  0.0  chr20              6408586  6408688 (48792644) + ASAT_CY           Satellite               103    219    (43) 1746934  
   708   22.0  1.3  0.0  chr20              6408724  6408873 (48792459) C SINE2-1_DR        SINE/tRNA              (46)    152       1 1746935  
   224   23.5  0.0  0.0  chr20              6409314  6409346 (48791986) C Dada-tL_DR        DNA/Dada             (6950)   3457    3425 1746936  
  1335   19.5 15.8  0.9  chr20              6409347  6409714 (48791618) + Kolobok-N5_DR     DNA/Kolobok-T2?           1    422    (63) 1746937  
  5927    3.7  5.2  0.1  chr20              6409717  6410442 (48790890) C DNA-1-3B_DR       DNA/PIF-Harbinger       (0)    763       1 1746938  
   437   16.5  4.1  0.0  chr20              6410591  6410687 (48790645) + TDR23             DNA                     314    414   (733) 1746939  
   312   22.8  4.6  2.7  chr20              6410595  6410702 (48790630) + MuDR-2_DR         DNA/MULE-MuDR         13512  13621 (10312) 1746940 *
  1881    6.8  0.0  0.0  chr20              6411311  6411547 (48789785) + EXPANDER1_DR      LINE/RTE-BovB          2980   3216   (149) 1746941 *
  4880   10.3  1.1  1.0  chr20              6411547  6412272 (48789060) + DIRS-N2_DR        LTR/Ngaro              3790   4516  (1513) 1746942  
  1157    5.4  0.0  0.0  chr20              6412237  6412384 (48788948) + EXPANDER1_DR      LINE/RTE-BovB          3209   3356     (9) 1746941 *
   214   17.0  5.5  3.6  chr20              6413061  6413115 (48788217) C Gypsy-19-I_DR     LTR/Gypsy            (2507)   4037    3982 1746943  
   213   11.7  0.0  7.0  chr20              6413224  6413269 (48788063) + hAT-N134_DR       DNA/hAT?                738    780   (285) 1746944  
   233    5.7  8.6  0.0  chr20              6413271  6413305 (48788027) + DNA-1-6_DR        DNA                       2     39   (586) 1746945 *
  1083    9.6  4.2  0.0  chr20              6413302  6413468 (48787864) + SAT-26_DR         Satellite              1798   1971  (1912) 1746946 *
  6573    6.4 12.1  0.3  chr20              6413468  6414439 (48786893) + DNA-AT-2_DR       DNA                     355   1441     (0) 1746947  
   268   17.5  1.8  0.0  chr20              6414407  6414463 (48786869) C SAT-26_DR         Satellite            (2041)   1842    1785 1746948 *
   577    7.9  0.0  0.0  chr20              6414440  6414515 (48786817) + DNA-1-6_DR        DNA                      44    119   (506) 1746949 *
  4482    8.0  2.2  0.5  chr20              6414515  6415301 (48786031) C ENSPM-6_DR        DNA/CMC-EnSpm        (3724)  28017   27140 1746950  
  3253    8.1  8.5  0.0  chr20              6415301  6415769 (48785563) + DNA-1-6_DR        DNA                     117    625     (0) 1746951 *
   260   16.4 11.0  3.4  chr20              6415770  6415849 (48785483) C ANGEL             DNA/Kolobok            (39)    270     185 1746952  
   224   18.1  3.1  4.8  chr20              6415799  6415862 (48785470) C hAT-N127_DR       DNA/hAT-Charlie      (3390)   6926    6864 1746953 *
   202   27.4  7.1  1.1  chr20              6415863  6415883 (48785449) C IS3EU-3_DR        DNA/IS3EU            (6851)   2835    2746 1746954  
  1492    6.3  0.5  1.0  chr20              6415914  6416106 (48785226) + TDR3B             DNA/hAT-Charlie           2    193     (0) 1746955  
   459   18.2  8.1  0.0  chr20              6416217  6416315 (48785017) + Helitron-1N4_DR   RC/Helitron            2904   3010   (170) 1746956  
   245   22.6  1.4  2.8  chr20              6416320  6416342 (48784990) + Helitron-1_DR     RC/Helitron            4909   4930 (21370) 1746957  
  1703   12.1 13.0  2.5  chr20              6416343  6416672 (48784660) C TDR8              DNA/PIF-Harbinger       (0)   1155     792 1746958  
  1662    7.0 11.9  0.4  chr20              6416671  6416913 (48784419) C TDR8              DNA/PIF-Harbinger     (884)    271       1 1746959 *
   337    9.3  0.0  0.0  chr20              6416879  6416921 (48784411) + Merlin-2_DR       DNA/Merlin             4788   4830  (9091) 1746960 *
   664   16.4  0.0  6.7  chr20              6416943  6417086 (48784246) + Helitron-1N4_DR   RC/Helitron            3046   3180     (0) 1746956  
  1014    9.6  1.8  1.8  chr20              6417785  6417954 (48783378) C TZF28C            DNA/TcMar-Tc1           (0)   1629    1460 1746961  
   370   11.5  0.0  0.0  chr20              6417993  6418052 (48783280) C DNA-6-N4_DR       DNA/IS3EU             (312)   3565    3506 1746962  
  3458   19.1  1.4 13.8  chr20              6418053  6419187 (48782145) + LOOPERN3_DR       DNA/Kolobok-T2            1   1011     (0) 1746963  
   884   14.7  6.1  0.6  chr20              6419188  6419351 (48781981) + DNA-6-N4_DR       DNA/IS3EU               369    541  (3336) 1746964  
  1509   14.2 11.7  0.8  chr20              6419362  6419695 (48781637) C DNA-6-N4_DR       DNA/IS3EU            (3507)    370       1 1746965  
  2074    9.4  1.4  0.0  chr20              6419696  6419982 (48781350) C hAT-N46_DR        DNA/hAT-Tip100        (429)    375      85 1746966 *
  2716   10.6  3.6  1.6  chr20              6419980  6420400 (48780932) + TZF28C            DNA/TcMar-Tc1          1030   1458   (171) 1746967  
   393   10.7  0.0  0.0  chr20              6420401  6420456 (48780876) C TZF28C            DNA/TcMar-Tc1        (1573)     56       1 1746968  
  1752   14.3  3.9  0.6  chr20              6420588  6420917 (48780415) C LOOPERN6B_DR      DNA/Kolobok-T2?       (455)    341       1 1746969  
  4164    8.3  9.0  0.1  chr20              6420921  6421522 (48779810) C DNA-1-3_DR        DNA/PIF-Harbinger       (0)    837     183 1746970  
   203   12.5  3.1  0.0  chr20              6421499  6421530 (48779802) + DNA-1-3B_DR       DNA/PIF-Harbinger       731    763     (0) 1746971 *
   381   13.4  0.8  5.0  chr20              6422402  6422527 (48778805) + EnSpm-N13_DR      DNA/CMC-EnSpm         18920  19040  (3109) 1746972 *
   599   12.1  1.8  0.6  chr20              6422419  6422584 (48778748) C ZFERV-2-I_DR      LTR/ERV1             (9655)    909     742 1746973 *
   852    8.9  0.0  1.5  chr20              6422445  6422580 (48778752) C Zisupton-6_DR     DNA/Zisupton        (12736)   9380    9247 1746974  
   519   21.6  3.4  0.6  chr20              6422581  6422611 (48778721) + hAT-N131_DR       DNA/hAT-Ac              220    361  (1703) 1746975  
   350    8.0  0.0 11.2  chr20              6423047  6423145 (48778187) + EnSpm-N34_DR      DNA/CMC-EnSpm           405    493   (597) 1746976 *
   511    5.3  3.0  0.7  chr20              6423068  6423199 (48778133) C hAT-N145_DR       DNA/hAT-Ac            (154)   1437    1303 1746977 *
  1174   17.4 17.2  7.8  chr20              6423086  6423150 (48778182) C Zisupton-7_DR     DNA/Zisupton         (4590)  12492   12236 1746974  
   294   15.2  0.0  5.4  chr20              6423146  6423159 (48778173) + CryptonV-N5_DR    DNA/Crypton-V          8411   8517 (16020) 1746978 *
  2249   23.3  0.2  4.1  chr20              6423151  6423759 (48777573) + Zisupton-6_DR     DNA/Zisupton           8392   8930 (13186) 1746979  
   428    4.9  5.3  2.9  chr20              6423200  6423231 (48778101) + DNA-8-29_DR       DNA/hAT-Tip100          790    957    (63) 1746980 *
   600   19.4  1.4  5.2  chr20              6423382  6423524 (48777808) C EnSpm-N48_DR      DNA/CMC-EnSpm        (1624)   1954    1663 1746981  
   895    3.9  1.7  0.8  chr20              6423525  6423759 (48777573) + EnSpm-N42_DR      DNA/CMC-EnSpm           546    782   (470) 1746982  
   600   19.4  1.4  5.2  chr20              6423760  6423822 (48777510) C EnSpm-N48_DR      DNA/CMC-EnSpm        (1624)   1662    1530 1746981  
   262    7.7  1.1 11.2  chr20              6424062  6424149 (48777183) + DNA9-3_DR         DNA/MULE-MuDR?          969   1048 (10331) 1746983 *
   494   21.5  2.2  2.8  chr20              6424075  6424256 (48777076) C DNA-1-7_DR        DNA/PIF-Harbinger     (589)    849     669 1746984 *
   587   12.4  0.0  1.0  chr20              6424254  6424351 (48776981) C Mariner-N38_DR    DNA/TcMar-Tc1         (418)    129      33 1746985  
   416   17.1  0.9  8.9  chr20              6424259  6424367 (48776965) C Merlin-1_DR       DNA/Merlin           (8179)   2348    2248 1746986 *
   204   20.0  4.4  0.0  chr20              6424353  6424397 (48776935) C DNA-3-2_DR        DNA/PIF-Harbinger     (167)    806     760 1746987 *
   236   12.4  0.0 10.5  chr20              6424699  6424761 (48776571) + DNAX-23_DR        DNA                    3936   3992  (7809) 1746988 *
   270   14.3  0.0  5.4  chr20              6424714  6424772 (48776560) C ASAT_CY           Satellite             (105)    157     102 1746989  
  6990    5.6  1.6 16.3  chr20              6425541  6426742 (48774590) C LOOPERN1_DR       DNA/Kolobok-T2          (0)   1234     185 1746990  
  1612   10.8  0.8  1.2  chr20              6426740  6426992 (48774340) + Kolobok-N7_DR     DNA/Kolobok-T2           29    280   (896) 1746991 *
  6006    3.0  5.4  2.1  chr20              6426994  6427776 (48773556) C hAT-N34B_DR       DNA/hAT-Ac              (0)    842      35 1746992  
  2287    3.7  7.4  4.3  chr20              6427981  6428317 (48773015) C hAT-N34B_DR       DNA/hAT-Ac            (490)    352       6 1746993  
  3213   14.9  6.4  1.6  chr20              6428380  6429021 (48772311) C CryptonV-N5_DR    DNA/Crypton-V        (5095)  19442   18771 1746994  
   227   16.7  1.8  3.6  chr20              6428984  6429039 (48772293) + Merlin-2_DR       DNA/Merlin             6095   6149  (7772) 1746995 *
   770    8.9  3.2  0.0  chr20              6429261  6429383 (48771949) + SAT-1_DR          Satellite                32    158   (670) 1746996  
  1857    9.8 16.0  0.9  chr20              6429452  6429751 (48771581) + ERVN1-LTR_DR      LTR                       1    345     (0) 1746997  
  2437    9.8 10.0  0.2  chr20              6429761  6430159 (48771173) C Kolobok-N5_DR     DNA/Kolobok-T2?        (47)    438       1 1746998  
   368   24.5  2.0  0.0  chr20              6430160  6430254 (48771078) C DNA-3-2_DR        DNA/PIF-Harbinger     (814)    159      63 1746999  
   235   10.2  0.0  2.0  chr20              6430488  6430537 (48770795) C Helitron-2_DR     RC/Helitron          (3775)  23637   23589 1747000  
   832   19.1  8.7  6.4  chr20              6430618  6430847 (48770485) + Kolobok-N16_DR    DNA/Kolobok?              4    238  (1004) 1747001  
   407   18.5  0.8 13.5  chr20              6430865  6430880 (48770452) + ENSPM-6_DR        DNA/CMC-EnSpm         24699  24700  (7916) 1747002  
  2608    4.4  0.0  0.0  chr20              6430881  6431198 (48770134) C DNA13TA1a_DR      DNA/TcMar-Tc1           (0)    318       1 1747003  
   593   12.1 12.0  6.2  chr20              6431238  6431404 (48769928) + Kolobok-N16_DR    DNA/Kolobok?            314    489   (753) 1747004  
   217   19.7  9.1  4.7  chr20              6431377  6431406 (48769926) C DNA8-26_DR        DNA                  (2782)   1748    1691 1747005 *
   260   12.2  6.0  1.9  chr20              6431407  6431456 (48769876) + TDR3              DNA/hAT-Charlie           1     52   (141) 1747006  
   217   15.8 19.0  1.5  chr20              6431411  6431468 (48769864) C CryptonV-N5_DR    DNA/Crypton-V       (21161)   3376    3309 1747007 *
  1312   14.3  5.2  0.0  chr20              6431487  6431717 (48769615) + Harbinger-N10_DR  DNA/PIF-Harbinger        19    261    (67) 1747008  
  6509   13.3  8.1  4.9  chr20              6431718  6433032 (48768300) + Kolobok-N2A_DR    DNA/Kolobok-T2            1   1355     (0) 1747009  
   404   17.4  2.9  0.0  chr20              6433033  6433100 (48768232) C DNA6-1B_DR        DNA/hAT-hAT5          (599)    237     168 1747010  
   402   26.4  9.8  1.6  chr20              6433059  6433103 (48768229) + hAT-N154_DR       DNA/hAT-Tip100          159    308  (1087) 1747011 *
   335   23.8  3.8  0.0  chr20              6433101  6433111 (48768221) C EnSpm-N36_DR      DNA/CMC-EnSpm        (2628)    597     515 1747012 *
   827   11.8  0.0  0.0  chr20              6433104  6433222 (48768110) C TDR3B             DNA/hAT-Charlie        (74)    119       1 1747013  
   706   16.7  2.3  0.0  chr20              6433114  6433245 (48768087) C DNA-6-N5B_DR      DNA                  (1676)   1847    1713 1747005 *
   376   10.3  3.5  0.0  chr20              6433224  6433281 (48768051) + Kolobok-N16_DR    DNA/Kolobok?            485    544   (698) 1747014 *
   570   18.7  0.0  0.0  chr20              6433305  6433411 (48767921) C TC1DR3            DNA/TcMar-Tc1        (1110)    115       9 1747015  
   703   11.5  8.0  2.3  chr20              6434458  6434582 (48766750) C DNA-X-8_DR        DNA                     (0)    912     781 1747016  
   703   16.4  1.9  4.5  chr20              6434611  6434770 (48766562) C DNA-X-8_DR        DNA                   (755)    157       2 1747017  
  1459    9.1  2.2  1.8  chr20              6434805  6435028 (48766304) + TE-X-1B_DR        DNA                      61    285  (1124) 1747018  
  2734   10.0 18.3  0.0  chr20              6435039  6435507 (48765825) + TDR8B             DNA/hAT-Ac                1    555   (408) 1747019  
   412   10.0  9.9  1.3  chr20              6435510  6435580 (48765752) + TDR8B             DNA/hAT-Ac              884    960     (3) 1747020  
  1047   13.3  4.8  7.2  chr20              6435581  6435807 (48765525) + DNA-X-4_DR        DNA                     296    517   (728) 1747021 *
  2273    9.9  5.9  0.3  chr20              6435794  6436148 (48765184) + DNA-X-4_DR        DNA                     726   1100   (145) 1747022  
  8442    3.1  8.2  0.0  chr20              6436337  6437487 (48763845) + DNA2-3_DR         DNA/Merlin                1   1245     (0) 1747023  
   357   12.3  0.0  0.0  chr20              6437994  6438050 (48763282) C LOOPERN6B_DR      DNA/Kolobok-T2?         (0)    796     740 1747024  
  1272   10.3 22.6  0.0  chr20              6438107  6438349 (48762983) + HATN12B_DR        DNA/hAT-Ac              398    695     (0) 1747025  
   480   30.9  2.0  3.1  chr20              6438877  6439073 (48762259) + DNA-N22_DR        DNA                      70    264   (504) 1747026  
  3178    6.6  9.8  1.0  chr20              6439295  6439765 (48761567) C P-1N3_DR          DNA/P                   (0)   1687    1176 1747027  
  5569    4.1  7.9  0.0  chr20              6439766  6440471 (48760861) + DNA-1-3B_DR       DNA/PIF-Harbinger         1    762     (1) 1747028  
  2859    8.3  2.1  5.2  chr20              6440472  6440951 (48760381) C P-1N3_DR          DNA/P                 (518)   1169     704 1747027  
  9657    3.3  0.6  0.1  chr20              6440952  6442190 (48759142) C DNA2-3_DR         DNA/Merlin              (0)   1245       1 1747029  
   646    9.3  1.6  8.3  chr20              6442076  6442204 (48759128) + EnSpm-N14_DR      DNA/CMC-EnSpm          2773   2893  (1687) 1747030 *
   210   16.4 10.9  0.0  chr20              6442163  6442217 (48759115) C CryptonV-N4_DR    DNA/Crypton-V        (6613)   6880    6820 1747031 *
  3551    8.3  1.0  0.8  chr20              6442188  6442694 (48758638) C P-1N3_DR          DNA/P                 (973)    714     207 1747027  
   233   16.7  0.0  0.0  chr20              6442682  6442694 (48758638) C MuDR-2_DR         DNA/MULE-MuDR        (7588)  16345   16333 1747032 *
  3782    5.6  2.2  2.0  chr20              6442695  6443239 (48758093) + Mariner-N38_DR    DNA/TcMar-Tc1             1    546     (1) 1747033  
   250   14.6  0.0  2.1  chr20              6443197  6443211 (48758121) + EnSpm-N2_DR       DNA/CMC-EnSpm          3091   3138   (877) 1747034 *
   292    2.9  0.0  0.0  chr20              6443212  6443245 (48758087) C hAT-N21B_DR       DNA/hAT-Ac            (558)    743     710 1747035  
   215    0.0  3.7  0.0  chr20              6443241  6443267 (48758065) C P-1N3_DR          DNA/P                (1479)    208     181 1747027 *
  8210    3.4  1.7  1.2  chr20              6443268  6444277 (48757055) + Looper-N7_DR      DNA/Kolobok-T2            1   1015     (0) 1747036  
   892    6.2  0.9  0.0  chr20              6444279  6444391 (48756941) C P-1N2_DR          DNA/P                (1963)    183      70 1747037  
   232    9.8  0.0  2.4  chr20              6445111  6445152 (48756180) C Mariner-N29_DR    DNA/TcMar-ISRm11     (1066)    699     659 1747038  
   477    9.8  0.0  0.0  chr20              6445861  6445962 (48755370) + DNA-6-N2_DR       DNA                    4205   4306   (750) 1747039  
   438    8.7  1.0  0.0  chr20              6445877  6445979 (48755353) C DNA-6-N2_DR       DNA                   (750)   4306    4203 1747039 *
   902   20.3  0.0  9.5  chr20              6445921  6446116 (48755216) + (TTG)n            Simple_repeat             1    179     (0) 1747040  
   367   13.4 13.9  1.1  chr20              6445963  6446025 (48755307) C DNA-1-7_DR        DNA/PIF-Harbinger     (628)    808     621 1747041 *
   478   11.9  1.1  0.6  chr20              6446388  6446608 (48754724) + (TAA)n            Simple_repeat             1    222     (0) 1747042  
   237   11.2  3.8  3.2  chr20              6446455  6446510 (48754822) + DNA-1-7_DR        DNA/PIF-Harbinger       629    786   (652) 1747043 *
   551    2.4  0.0 16.1  chr20              6446511  6446611 (48754721) + DNA-6-N2_DR       DNA                    4210   4296   (760) 1747044  
   284    4.5  0.0  0.0  chr20              6446918  6446984 (48754348) + hAT-N178B_DR      DNA/hAT-Ac              129    195  (1688) 1747045 *
   335    9.7  0.9  5.8  chr20              6446931  6447039 (48754293) + DNA-6-N2_DR       DNA                    4203   4306   (750) 1747046  
   296   12.6  5.8  1.4  chr20              6447040  6447063 (48754269) + DNA-1-7_DR        DNA/PIF-Harbinger       686    824   (614) 1747047  
   210   15.2  0.0  0.0  chr20              6447925  6447957 (48753375) C DNA-5-8E_DR       DNA/hAT-hAT5            (0)    482     450 1747048  
   386   18.7 21.9  0.0  chr20              6447970  6448092 (48753240) C Kolobok-N10B_DR   DNA/Kolobok             (0)    271     122 1747049  
   202   26.3  0.0  3.5  chr20              6448049  6448107 (48753225) + hAT-N127_DR       DNA/hAT-Charlie        8992   9048  (1268) 1747050 *
   225   23.2 13.0  0.0  chr20              6448126  6448194 (48753138) C DNA2-16_DR        DNA                  (6530)  11521   11444 1747051 *
   239   19.6  0.0  0.0  chr20              6448151  6448196 (48753136) C DNA2-8_DR         DNA/CMC-EnSpm        (1836)   2571    2526 1747052  
  1493    4.8  0.0  0.0  chr20              6448323  6448505 (48752827) + Merlin-N1_DR      DNA/Merlin                1    183   (186) 1747053  
  5253    0.8 25.2  0.3  chr20              6448506  6449234 (48752098) + hAT-N163C_DR      DNA/hAT-Charlie           1    910     (0) 1747054  
   213   11.7  9.4  3.6  chr20              6449199  6449251 (48752081) C TDR19             DNA/hAT-Charlie       (168)    237     182 1747055 *
  1385    2.2  8.3  0.0  chr20              6449234  6449413 (48751919) + Merlin-N1_DR      DNA/Merlin              175    369     (0) 1747056  
   883   10.8 15.2  2.8  chr20              6449430  6449685 (48751647) C TDR7              DNA                   (164)    377      91 1747057 *
  1115    0.8  0.0  0.0  chr20              6449684  6449809 (48751523) + HATN5_DR          DNA/hAT-Ac             1031   1156     (0) 1747058  
  2878    9.8  6.0  4.5  chr20              6449810  6450398 (48750934) C DNA-2-7_DR        DNA/CMC-EnSpm        (1031)    598       1 1747059  
  2105    9.2  1.0  0.0  chr20              6450399  6450704 (48750628) + EnSpm-N23_DR      DNA/CMC-EnSpm           330    638     (0) 1747060  
   474    7.6  3.7  2.4  chr20              6450705  6450778 (48750554) C TDR7              DNA                   (466)     75       1 1747057  
   235   10.8  0.0  2.7  chr20              6450746  6450783 (48750549) + Zisupton-3_DR     DNA/Zisupton           4147   4183  (3772) 1747061 *
  2481   11.4  0.5  0.5  chr20              6451470  6451849 (48749483) + DNA-AT-1_DR       DNA                       5    384     (8) 1747062  
  1341    8.3  1.8  1.4  chr20              6451928  6452146 (48749186) + Mariner-N38_DR    DNA/TcMar-Tc1             1    220   (327) 1747063  
   626    4.1  0.0  0.0  chr20              6452147  6452219 (48749113) + DNA8-4A_DR        DNA/hAT-Charlie           2     74   (845) 1747064  
  8000    3.2  8.5  0.0  chr20              6452223  6453257 (48748075) + Harbinger-5N1_DR  DNA/PIF-Harbinger         1   1123   (700) 1747065  
  6995    1.1  0.1  0.4  chr20              6453251  6454075 (48747257) + Gypsy-187_DR-LTR  LTR/Gypsy               196   1002     (0) 1747066 *
 12627    0.6  0.0  0.1  chr20              6454056  6455453 (48745879) + Gypsy-187_DR-I    LTR/Gypsy                 1   1395  (3573) 1747066  
 23496    0.6  0.0  0.7  chr20              6455554  6458167 (48743165) + Gypsy-187_DR-I    LTR/Gypsy              2372   4968     (0) 1747066  
  6996    0.6  0.1  0.1  chr20              6458168  6458967 (48742365) + Gypsy-187_DR-LTR  LTR/Gypsy               201   1000     (2) 1747067  
  5830    3.6  0.7  0.3  chr20              6458968  6459670 (48741662) + Harbinger-5N1_DR  DNA/PIF-Harbinger      1118   1823     (0) 1747068  
  1748   11.3  8.7  2.0  chr20              6459671  6460000 (48741332) + DNA8-4A_DR        DNA/hAT-Charlie          54    426   (493) 1747069  
   836    6.1  0.0  1.8  chr20              6460015  6460130 (48741202) + DNA8-4A_DR        DNA/hAT-Charlie         806    919     (0) 1747070  
   522   14.2  9.9  4.7  chr20              6460133  6460273 (48741059) + Mariner-N38_DR    DNA/TcMar-Tc1           226    373   (174) 1747071  
   258   22.6  1.4  2.8  chr20              6460279  6460351 (48740981) C Kolobok-N10_DR    DNA/Kolobok           (404)    239     168 1747072  
   288   11.1  0.0  0.0  chr20              6460363  6460407 (48740925) C Kolobok-N10_DR    DNA/Kolobok           (598)     45       1 1747072  
   574   15.3  5.0  2.8  chr20              6460493  6460514 (48740818) C Merlin-2_DR       DNA/Merlin           (7118)   6803    6779 1747073  
  2689    8.4  2.1  2.1  chr20              6460515  6460937 (48740395) + HATN1_DR          DNA/hAT                   1    423     (4) 1747074  
   205   23.0  0.0  8.8  chr20              6461232  6461293 (48740039) + Dada-U1A_DR       DNA/Dada               5646   5702  (5277) 1747075  
   261   24.1 14.3  2.3  chr20              6461334  6461452 (48739880) C hAT-N137_DR       DNA/hAT-Ac           (2855)    716     584 1747076 *
   446   15.0 11.2  2.4  chr20              6461356  6461471 (48739861) + ANGEL             DNA/Kolobok             184    309     (0) 1747077  
   221   21.4  2.5  5.2  chr20              6461409  6461487 (48739845) C EnSpm-N40B_DR     DNA/CMC-EnSpm        (2459)   3048    2972 1747078 *
   308   17.3  0.0  0.2  chr20              6461855  6462092 (48739240) + GA-rich           Low_complexity            1    237     (0) 1747079  
   223    0.0  0.0  0.0  chr20              6462296  6462370 (48738962) + (GAAA)n           Simple_repeat             4     78     (0) 1747080  
   261    1.2  0.0  0.0  chr20              6462567  6462650 (48738682) + (GAAA)n           Simple_repeat             4     87     (0) 1747081  
   446    3.9  0.0  0.0  chr20              6462657  6462708 (48738624) C hAT-N36B_DR       DNA/hAT              (1076)    307     256 1747082  
   372    9.6  0.0 15.6  chr20              6462709  6462730 (48738602) + CryptonV-2_DR     DNA/Crypton-V         11498  11561 (10250) 1747083  
  4237   12.8  1.9  1.0  chr20              6462732  6463403 (48737929) + DIRS-N2_DR        LTR/Ngaro              3820   4497  (1532) 1747084  
  1167    5.1  6.4  0.6  chr20              6463394  6463550 (48737782) C Crack-3_DR        LINE/L2               (551)   3169    3004 1747085 *
   354    2.5  0.0  0.0  chr20              6463553  6463592 (48737740) C CryptonV-N5_DR    DNA/Crypton-V        (9157)  15380   15341 1747086  
   309   20.0  0.0  0.0  chr20              6463555  6463609 (48737723) + EnSpm-N13_DR      DNA/CMC-EnSpm         11359  11413 (10736) 1747087 *
   507   20.7 21.2  0.0  chr20              6463743  6463935 (48737397) + IS3EU-1_DR        DNA/IS3EU              3912   4145  (4559) 1747088 *
   593   14.0 21.3  0.0  chr20              6463802  6463935 (48737397) C ANGEL             DNA/Kolobok           (116)    193      31 1747089  
  4139    5.3  1.4  4.1  chr20              6463936  6464585 (48736747) C hAT-15_DR         DNA/hAT-Ac              (0)   3643    3011 1747090  
   815   17.5  1.4  0.1  chr20              6464532  6464553 (48736779) + Zisupton-6_DR     DNA/Zisupton           8392   8434 (13682) 1747091 *
   750    7.6  0.0  2.5  chr20              6464554  6464755 (48736577) + ZFERV-2-I_DR      LTR/ERV1                687    883  (9681) 1747092 *
  1165    0.1  0.0  1.1  chr20              6464594  6464989 (48736343) C EnSpm-N42_DR      DNA/CMC-EnSpm         (436)    816     546 1747093  
  1072    0.0  0.0  1.1  chr20              6464771  6465151 (48736181) C EnSpm-N42_DR      DNA/CMC-EnSpm         (437)    815     546 1747093 *
   843    5.8  0.0 12.2  chr20              6465091  6465403 (48735929) + EnSpm-N37_DR      DNA/CMC-EnSpm          4078   4356  (2291) 1747094 *
   815   17.5  1.4  0.1  chr20              6465152  6465401 (48735931) + Zisupton-6_DR     DNA/Zisupton           8435   8945 (13171) 1747091 *
   470    9.0  0.0  0.0  chr20              6465300  6465421 (48735911) + Harbinger-N17_DR  DNA/PIF-Harbinger       306    427  (1218) 1747095 *
   894    2.6  0.0  3.5  chr20              6465378  6465496 (48735836) C hAT-15_DR         DNA/hAT-Ac           (3528)    115       1 1747096  
   450    8.2  1.2  0.0  chr20              6465927  6466011 (48735321) C EnSpm-N48B_DR     DNA/CMC-EnSpm        (1491)   5468    5383 1747097 *
  1045    2.4  0.0  3.3  chr20              6465938  6466128 (48735204) + (TCTA)n           Simple_repeat             1    184     (0) 1747098  
   403   20.9  1.1  7.1  chr20              6465977  6466156 (48735176) C Ginger1-N1_DR     DNA/Ginger-1          (277)   2381    2212 1747099 *
  1333   11.6  0.5  0.5  chr20              6466140  6466356 (48734976) + CryptonV-N5_DR    DNA/Crypton-V         16271  16487  (8050) 1747100  
   270    9.7  0.9  4.0  chr20              6466848  6466952 (48734380) C DNA6-6_DR         DNA                  (1265)  10016    9934 1747101  
   228   23.6  0.9  1.8  chr20              6466856  6466967 (48734365) + Helitron-2_DR     RC/Helitron            5995   6105 (21307) 1747102 *
   665    9.6  0.0  0.8  chr20              6466877  6467151 (48734181) + (CA)n             Simple_repeat             1    272     (0) 1747103 *
   738    9.7  0.0  2.3  chr20              6466997  6467176 (48734156) C Zisupton-7_DR     DNA/Zisupton         (5549)  11533   11358 1747104  
   683   17.4  3.3  6.9  chr20              6467203  6467222 (48734110) C DIRS-N4_DR        LTR/Ngaro            (4351)   1445    1316 1747105  
  1128   10.8  3.4  1.9  chr20              6467223  6467429 (48733903) C HATN1_DR          DNA/hAT                (37)    390     181 1747106  
   683   17.4  3.3  6.9  chr20              6467430  6467442 (48733890) C DIRS-N4_DR        LTR/Ngaro            (4351)   1315    1214 1747105  
  1227   14.7  4.9  2.5  chr20              6467457  6467796 (48733536) + EnSpm-N5B_DR      DNA/CMC-EnSpm          1017   1292     (0) 1747107  
   287   12.9 14.5  0.0  chr20              6467797  6467858 (48733474) C HATN1_DR          DNA/hAT               (353)     74       4 1747106  
   641   18.4 27.5  1.0  chr20              6467933  6468256 (48733076) C hAT-N166_DR       DNA/hAT-hAT5            (1)    539     131 1747108  
   462   13.4  0.0  0.0  chr20              6468259  6468325 (48733007) C LOOPERN1_DR       DNA/Kolobok-T2        (274)    960     894 1747109  
   250   17.8 16.2  1.2  chr20              6468266  6468339 (48732993) C DNA-8-22_DR       DNA/hAT-Ac            (627)    807     723 1747110 *
  1989   11.0 10.1  0.0  chr20              6468349  6468694 (48732638) C Kolobok-4N1_DR    DNA/Kolobok-T2       (1022)    647     267 1747111  
  1864    2.6  0.4  0.0  chr20              6468711  6468944 (48732388) + Crack-1_DR        LINE/L2                3839   4073     (4) 1747112  
  1372   15.0  4.3  0.4  chr20              6468959  6469213 (48732119) C LOOPERN1_DR       DNA/Kolobok-T2        (969)    265       1 1747113  
   303   11.5  6.1  7.7  chr20              6469214  6469278 (48732054) C hAT-N166_DR       DNA/hAT-hAT5          (470)     70       7 1747108  
  2379   12.4  3.7  2.0  chr20              6469431  6469914 (48731418) C EnSpm-N29_DR      DNA/CMC-EnSpm           (1)    492       1 1747114  
   446   19.7  8.3  2.4  chr20              6470109  6470264 (48731068) C ASAT_CY           Satellite              (80)    182      18 1747115  
   351   21.8  2.1 10.0  chr20              6470140  6470333 (48730999) + hAT-N202_DR       DNA/hAT-Tip100          720    899   (986) 1747116 *
   877   27.7  0.0  9.7  chr20              6470881  6471140 (48730192) + Harbinger-8N2_DR  DNA/PIF-Harbinger         1    237   (311) 1747117  
  3496   12.5  2.2  2.3  chr20              6471142  6471697 (48729635) C Harbinger-8N1_DR  DNA/PIF-Harbinger       (0)    555       1 1747118  
   881    6.1  0.0  1.7  chr20              6471742  6471858 (48729474) C DNA14-5-1_DR      DNA                   (421)    272     158 1747119  
   617    7.6  0.0  0.0  chr20              6471857  6471945 (48729387) + DNA9-4_DR         DNA                     105    193   (226) 1747120 *
  6877    4.4  3.2  0.5  chr20              6471946  6472815 (48728517) + Kolobok-N8_DRe    DNA/Kolobok-T2            2    895     (0) 1747121  
   744   12.8  0.7  3.0  chr20              6472816  6472948 (48728384) + piggyBac-N9_DR    DNA/PiggyBac            555    684   (507) 1747122  
   653   24.9  3.1  2.6  chr20              6472984  6473177 (48728155) + DNA21TA1_DR       DNA/TcMar-Tc1            36    230   (309) 1747123  
  4276    6.4  1.9  0.5  chr20              6473581  6474175 (48727157) + L1-89_DR          LINE/L1                2419   3021     (0) 1747124  
   204   18.7 13.3  0.0  chr20              6474231  6474303 (48727029) + Kolobok-N10_DR    DNA/Kolobok               9     91   (552) 1747125  
   344   21.3  1.3  0.0  chr20              6474304  6474378 (48726954) + Kolobok-N5_DR     DNA/Kolobok-T2?           1     76   (409) 1747126  
  2735   15.4  5.6  0.8  chr20              6474380  6474883 (48726449) + DNA-X-7_DR        DNA                       1    528   (118) 1747127 *
  3604   11.7  2.5  0.5  chr20              6474883  6475448 (48725884) C hAT-N45C_DR       DNA/hAT?              (401)    836     260 1747128  
  2719    5.3  3.1  1.1  chr20              6475457  6475815 (48725517) + DNA-2-2_DR        DNA                       2    367    (40) 1747129  
   295   24.6  0.0 10.4  chr20              6475918  6476044 (48725288) C Kolobok-N10_DR    DNA/Kolobok           (502)    141      27 1747130  
   440   11.8  0.0  1.5  chr20              6476976  6477044 (48724288) C SINE2-5_DR        SINE/tRNA-V-RTE         (5)    277     210 1747131  
   361   19.6  2.0  1.0  chr20              6477068  6477165 (48724167) C TDR6              DNA                     (2)    248     150 1747132  
   255   33.4  7.1  3.0  chr20              6477237  6477273 (48724059) C DNA2-16_DR        DNA                  (3971)  14080   13928 1747133  
  1505    5.7  1.0  0.0  chr20              6477274  6477465 (48723867) + hAT-N66B_DR       DNA/hAT-Charlie           1    194     (1) 1747134  
   255   33.4  7.1  3.0  chr20              6477466  6477489 (48723843) C DNA2-16_DR        DNA                  (3971)  13927   13818 1747133  
   524   13.7  1.4  3.5  chr20              6478001  6478144 (48723188) C Gypsy-31-LTR_DR   LTR/Gypsy             (737)    217      77 1747135  
   291   21.4  0.0  0.0  chr20              6478087  6478189 (48723143) C EnSpm-21_DR       DNA/CMC-EnSpm        (2172)   6978    6876 1747136 *
   722   18.0 17.4  1.8  chr20              6478161  6478197 (48723135) + CryptonV-N4_DR    DNA/Crypton-V          1060   1141 (12352) 1747137  
   934   16.7 13.1  2.6  chr20              6478198  6478479 (48722853) + TDR16             DNA/Merlin                2    312     (1) 1747138  
   805   16.4  0.7  0.7  chr20              6478994  6479146 (48722186) + EnSpm-N27B_DR     DNA/CMC-EnSpm            21    173     (0) 1747139  
  1835    6.1  0.0  0.0  chr20              6479157  6479385 (48721947) + Mariner-N8_DR     DNA/TcMar                 1    229     (0) 1747140  
  1189   16.2  6.3  0.0  chr20              6479486  6479707 (48721625) C HATN8_DR          DNA/Zisupton           (18)    237       2 1747141  
   878   14.1  1.4 15.1  chr20              6479723  6479940 (48721392) + DNA9-6_DR         DNA                    4403   4594  (3290) 1747142 *
   968    7.1  0.5 17.5  chr20              6479756  6479942 (48721390) + hAT-N167B_DR      DNA/hAT-Charlie        1222   1381   (192) 1747143 *
  2547    4.3  5.4  6.0  chr20              6479783  6480152 (48721180) C SINE2-3_DR        SINE/tRNA-V-RTE         (0)    368       1 1747144  
  1988    7.5  0.0  0.0  chr20              6480243  6480497 (48720835) + HATN8_DR          DNA/Zisupton              1    255     (0) 1747145  
  3294    6.7  1.2  0.0  chr20              6480706  6481122 (48720210) + TZF28B            DNA/TcMar-Tc1           284    705   (909) 1747146  
  5293    8.2  2.5  0.8  chr20              6481123  6481872 (48719460) + TDR13B            DNA                       1    763     (0) 1747147  
  2415    6.3  9.0  0.8  chr20              6481873  6482207 (48719125) + TZF28B            DNA/TcMar-Tc1           698   1059   (555) 1747148  
   572    9.6  0.0  5.2  chr20              6482242  6482362 (48718970) C Helitron-2_DR     RC/Helitron         (15538)  11874   11760 1747149 *
   775   10.7  0.0  0.0  chr20              6482256  6482405 (48718927) C DNA9-3_DR         DNA/MULE-MuDR?       (1743)   9636    9487 1747150  
   724   15.9 10.4  7.2  chr20              6482257  6482402 (48718930) + EnSpm-N2_DR       DNA/CMC-EnSpm          2918   3090   (925) 1747151 *
   369    8.3 40.9  5.2  chr20              6482277  6482340 (48718992) C hAT-N145_DR       DNA/hAT-Ac            (171)   1420    1267 1747152 *
   412    9.6  5.5  5.5  chr20              6482341  6482450 (48718882) + CryptonV-N5_DR    DNA/Crypton-V         11490  11599 (12938) 1747153 *
   487   11.1  1.8  9.5  chr20              6482363  6482402 (48718930) + hAT-N107_DR       DNA/hAT-Ac              464    595   (413) 1747154  
   860   21.7  4.2  9.0  chr20              6482403  6482807 (48718525) + Merlin-1_DR       DNA/Merlin             1830   2216  (8311) 1747155  
   369    8.3 40.9  5.2  chr20              6482451  6482518 (48718814) C hAT-N145_DR       DNA/hAT-Ac            (171)   1266    1097 1747152 *
   302    5.4  1.8  0.0  chr20              6482764  6482819 (48718513) C DNA8-26_DR        DNA                  (3075)   1455    1399 1747156  
   224   13.5  5.4  0.0  chr20              6482766  6482839 (48718493) + hAT-N127_DR       DNA/hAT-Charlie        2126   2203  (8113) 1747157 *
  1170   15.7  3.3  2.3  chr20              6483485  6483699 (48717633) C Kolobok-N14_DR    DNA/Kolobok-T2?        (90)    329     113 1747158  
   337    7.1  0.0  0.0  chr20              6483713  6483754 (48717578) + SINE3-1           SINE/5S-Deu-L2          508    549    (41) 1747159  
   689    4.8  0.0  0.0  chr20              6483755  6483832 (48717500) + LTR-11_DR-LTR     LTR                       1     78   (115) 1747160  
  7445    2.5  1.8  0.1  chr20              6483833  6484713 (48716619) + MuDR-N1_DR        DNA/MULE-MuDR             1    896     (0) 1747161  
   890   10.8  0.0  0.0  chr20              6484714  6484837 (48716495) + LTR-11_DR-LTR     LTR                      70    193     (0) 1747160  
   212   24.4 10.5  0.0  chr20              6484842  6484927 (48716405) C Kolobok-N14_DR    DNA/Kolobok-T2?       (324)     95       1 1747158  
   442   24.3  5.8  0.0  chr20              6485028  6485130 (48716202) C Harbinger-4N1C_DR DNA/PIF-Harbinger       (0)   1206    1098 1747162  
   379   16.3  6.8 11.5  chr20              6485131  6485145 (48716187) + Harbinger-4_DR    DNA/PIF-Harbinger         1    113  (3232) 1747163  
  1625    7.1  4.4  0.0  chr20              6486477  6486702 (48714630) + SINE2-3_DR        SINE/tRNA-V-RTE           1    236   (132) 1747164  
  2212    8.8  0.3  0.0  chr20              6486724  6487019 (48714313) + Harbinger-N13_DR  DNA/PIF-Harbinger        18    314    (10) 1747165  
   815    8.3  0.0  0.0  chr20              6487016  6487123 (48714209) C hAT-N167B_DR      DNA/hAT-Charlie       (207)   1366    1259 1747166 *
   591   22.9  3.4 13.4  chr20              6487018  6487279 (48714053) + DNA2-7_DR         DNA                    4641   4879  (4771) 1747167 *
   710   15.6 11.7  2.3  chr20              6487117  6487313 (48714019) C ANGEL             DNA/Kolobok            (94)    215       1 1747168  
   206   21.6  4.3  7.3  chr20              6487253  6487322 (48714010) C DNA6-1_DR         DNA/hAT-hAT5          (564)    585     518 1747169 *
   267   15.9  2.9  1.4  chr20              6487311  6487380 (48713952) C Helitron-2_DR     RC/Helitron         (21977)   5435    5365 1747170  
   250   13.4  1.1  6.0  chr20              6487321  6487338 (48713994) + EnSpm-7_DR        DNA/CMC-EnSpm          7076   7158  (3876) 1747171 *
   393    7.9  0.0  7.8  chr20              6487339  6487407 (48713925) + Helitron-2_DR     RC/Helitron           23608  23671  (3741) 1747172  
   403   13.0  2.7  3.6  chr20              6487778  6487795 (48713537) C DNA-X-5_DR        DNA/hAT                (40)   1181    1074 1747173  
   403   10.6  0.0  7.1  chr20              6487796  6487886 (48713446) C Mariner-N29_DR    DNA/TcMar-ISRm11     (1056)    709     625 1747174  
   381    6.8  1.2  1.0  chr20              6487812  6487905 (48713427) + EnSpm-N34_DR      DNA/CMC-EnSpm           428    510   (580) 1747175 *
   318    6.8  5.1  9.6  chr20              6487826  6487889 (48713443) C Kolobok-1_DR      DNA/Kolobok-T2       (3390)   2913    2854 1747176 *
  8217    2.5  5.9  0.0  chr20              6487890  6488870 (48712462) + DNA-N4_DR         DNA                       4   1042     (0) 1747177  
   232   23.4  0.0  4.4  chr20              6488871  6488935 (48712397) C IS3EU-4_DR        DNA/IS3EU             (852)  14177   14117 1747178 *
   428    5.8  0.0  1.2  chr20              6488855  6488941 (48712391) C DNA8-25_DR        DNA                  (1584)   2383    2298 1747179  
   418    5.1  1.6  5.0  chr20              6488859  6488968 (48712364) + CryptonV-N5_DR    DNA/Crypton-V         15251  15341  (9196) 1747180 *
   291   18.4  6.0  1.6  chr20              6488871  6488986 (48712346) C EnSpm-8_DR        DNA/CMC-EnSpm        (8159)   1282    1162 1747181 *
   357   13.6 28.2  1.0  chr20              6488927  6489082 (48712250) C DNA-N15_DR        DNA                    (27)    378     181 1747182  
  2505    7.5 30.0  4.5  chr20              6489083  6489669 (48711663) + HATN17_DR         DNA/hAT-Tip100           13    742   (805) 1747183  
   230   17.6 23.4  2.6  chr20              6489676  6489739 (48711593) C DNA7-N2_DR        DNA/hAT-hAT6         (1746)    268     192 1747184 *
  1196   11.3 13.8  5.9  chr20              6489685  6489938 (48711394) + HATN17_DR         DNA/hAT-Tip100         1275   1547     (0) 1747185  
   401   18.6  7.4  3.1  chr20              6489940  6490060 (48711272) C DNA-N15_DR        DNA                   (209)    196      71 1747182  
   912   11.6  2.3 12.7  chr20              6490061  6490277 (48711055) + DNA11TA1_DR       DNA/CMC-EnSpm             1    197     (6) 1747186  
   271   14.3 11.1  0.0  chr20              6490284  6490346 (48710986) C DNA-N15_DR        DNA                   (332)     73       4 1747182  
  2617    4.1  6.2  0.3  chr20              6490810  6491150 (48710182) C HE2_DR            SINE/tRNA-V-RTE         (1)    362       2 1747187  
   742    6.0  0.8  5.1  chr20              6491621  6491742 (48709590) C TDR1              DNA/TcMar-Tc1           (0)   1236    1120 1747188 *
  3699    6.8  0.0  2.6  chr20              6491741  6492287 (48709045) C Helitron-N3_DR    RC/Helitron           (945)   2071    1539 1747189  
   237   11.1  2.2  0.0  chr20              6491769  6491780 (48709552) C Dada-tL_DR        DNA/Dada             (8046)   2360    2316 1747190 *
   594    9.7 12.5  7.3  chr20              6492166  6492309 (48709023) + CryptonV-N4_DR    DNA/Crypton-V          4962   5112  (8381) 1747191 *
  7602    5.7  3.8  2.7  chr20              6492286  6493394 (48707938) C TDR1              DNA/TcMar-Tc1         (115)   1121       1 1747188  
   205   17.6  5.8  1.9  chr20              6493941  6493963 (48707369) + DNA2-16_DR        DNA                   10023  10047  (8004) 1747192  
   964   23.4  1.6  6.2  chr20              6493964  6494286 (48707046) C ANGEL             DNA/Kolobok             (0)    309       1 1747193  
   279   17.6  0.0  0.0  chr20              6494242  6494292 (48707040) C DNA2-16_DR        DNA                  (7959)  10092   10042 1747194 *
   265   12.5  0.0  0.0  chr20              6494315  6494354 (48706978) + hAT-N21B_DR       DNA/hAT-Ac              704    743   (558) 1747195 *
  3708    7.0  1.4  3.1  chr20              6494326  6494881 (48706451) C Mariner-N38_DR    DNA/TcMar-Tc1           (0)    547       1 1747196  
   295   17.1  6.7 10.9  chr20              6494797  6494901 (48706431) + hAT-N202_DR       DNA/hAT-Tip100          430    530  (1355) 1747197 *
   358    3.4  1.5  3.7  chr20              6495653  6495819 (48705513) + (TTAAA)n          Simple_repeat             1    163     (0) 1747198  
  1596   15.2  9.3  3.0  chr20              6496438  6496749 (48704583) + DNA8-10_DR        DNA/hAT-Ac             1874   2204  (1814) 1747199  
   705   14.7  2.3  0.8  chr20              6496640  6496769 (48704563) C hAT-N167B_DR      DNA/hAT-Charlie       (235)   1338    1207 1747200 *
   696   18.8  1.3  0.7  chr20              6497012  6497161 (48704171) C ANGEL             DNA/Kolobok             (0)    309     159 1747201 *
  4875    2.8  0.0  0.0  chr20              6497160  6497727 (48703605) C DNA2-16_DR        DNA                 (12632)   5419    4852 1747202  
   288   19.7  2.8  1.4  chr20              6497738  6497809 (48703523) C EnSpm-N10_DR      DNA/CMC-EnSpm        (7528)   1780    1708 1747203  
  5270   14.4 19.4  1.9  chr20              6497870  6499126 (48702206) + DNA-2-16_DR       DNA/CMC-EnSpm             1   1473   (239) 1747204  
   214   22.0  0.0  0.0  chr20              6499191  6499240 (48702092) + IS3EU-1_DR        DNA/IS3EU              8541   8590   (114) 1747205  
   803   16.6  6.2  0.5  chr20              6499251  6499426 (48701906) C DNA11TA1_DR       DNA/CMC-EnSpm           (0)    203      18 1747206  
 20503    2.4  1.1  0.8  chr20              6499473  6501959 (48699373) + DNA-2-8_DR        DNA/CMC-EnSpm             1   2496     (0) 1747207  
  4656   10.3 14.2  1.7  chr20              6502008  6502879 (48698453) + HATN3B_DR         DNA/hAT-Tip100            1    979     (0) 1747208  
 12075    6.3  2.2  0.5  chr20              6503732  6505317 (48696015) C TZF28B            DNA/TcMar-Tc1           (1)   1613       1 1747209  
   270    5.3  2.6  0.0  chr20              6505784  6505821 (48695511) + hAT-N21B_DR       DNA/hAT-Ac              705    743   (558) 1747210 *
  3200    6.7  7.8  1.5  chr20              6505793  6506280 (48695052) C Mariner-N38_DR    DNA/TcMar-Tc1           (0)    547      30 1747211  
   229   20.0  0.0  0.0  chr20              6505822  6505834 (48695498) C Dada-tL_DR        DNA/Dada             (8040)   2363    2313 1747212 *
   399   15.5  1.4  2.8  chr20              6507282  6507354 (48693978) C Kolobok-N14B_DR   DNA/Kolobok-T2?         (0)   2111    2040 1747213  
  1129    7.5  0.0  1.2  chr20              6507358  6507519 (48693813) + LOOPERN3_DR       DNA/Kolobok-T2            1    160   (851) 1747214 *
  1838    5.9  2.9  0.0  chr20              6507518  6507756 (48693576) + piggyBac-N1_DR    DNA/PiggyBac            476    721   (284) 1747215  
  1560   11.2  0.0  7.2  chr20              6507766  6508051 (48693281) + LOOPERN3_DR       DNA/Kolobok-T2          179    435   (576) 1747216  
  1263   12.3  0.0  8.1  chr20              6508050  6508288 (48693044) + LOOPERN3_DR       DNA/Kolobok-T2          761    981    (30) 1747217 *
  2784   10.1  1.9  2.6  chr20              6508289  6508707 (48692625) C piggyBac-N1_DR    DNA/PiggyBac            (0)   1005     590 1747218  
  1860   24.7  6.8  5.7  chr20              6508708  6509540 (48691792) C hAT-N34B_DR       DNA/hAT-Ac              (0)    842       1 1747219  
  2992    6.3  0.5  2.3  chr20              6509542  6509946 (48691386) C piggyBac-N1_DR    DNA/PiggyBac          (409)    596     199 1747218  
  2902   11.5  2.1  0.2  chr20              6509946  6510372 (48690960) + Harbinger-8N1_DR  DNA/PIF-Harbinger       121    555     (0) 1747220 *
   340   24.3  0.6 15.0  chr20              6510373  6510521 (48690811) C TDR23             DNA                  (1016)    131       3 1747221  
  1263   12.5 14.5  0.3  chr20              6510623  6510870 (48690462) + DNA13TA1_DR       DNA/TcMar-Tc1            36    318     (0) 1747222  
   769    5.4 10.7  0.0  chr20              6511557  6511668 (48689664) C piggyBac-N19_DR   DNA/PiggyBac?          (31)    128       5 1747223  
   519    8.4  0.0  0.0  chr20              6511807  6511877 (48689455) + TDR6              DNA                       2     72   (178) 1747224  
   239   13.3  1.7  9.3  chr20              6511874  6511931 (48689401) C TDR6              DNA                   (194)     56       3 1747225 *
   820   22.3 14.6  1.2  chr20              6512026  6512065 (48689267) C Polinton-4_DR     DNA/Maverick         (7577)  12710   12322 1747226  
   388   14.6  0.0  1.0  chr20              6512053  6512156 (48689176) C hAT-13_DR         DNA/hAT-Tip100        (267)   2535    2433 1747227 *
  1136    9.2  0.3  1.7  chr20              6512066  6512443 (48688889) + (TCTA)n           Simple_repeat             1    496   (222) 1747228  
   896   15.0  0.0  2.2  chr20              6512444  6512627 (48688705) + (TCCA)n           Simple_repeat             1    180     (0) 1747229  
  1136    9.2  0.3  1.7  chr20              6512628  6512794 (48688538) + (TCTA)n           Simple_repeat           497    718     (0) 1747228  
   387   24.8  3.4  0.0  chr20              6512674  6512822 (48688510) C ERV1-7_DR-I       LTR/ERV1             (4625)   2078    1925 1747230 *
   295   13.0 37.0  0.0  chr20              6512966  6513057 (48688275) + DNA-2-29_DR       DNA                       3    128     (4) 1747231  
   252   16.2 32.5  0.0  chr20              6513058  6513075 (48688257) + EnSpm-5_DR        DNA/CMC-EnSpm          2414   2532  (5139) 1747232  
   347   27.8  6.5  5.5  chr20              6513906  6514122 (48687210) + hAT-N22B_DR       DNA/hAT-Ac              785   1003   (376) 1747233 *
  1596   19.0  4.4  3.6  chr20              6513929  6514316 (48687016) C TDR19C            DNA/hAT-Charlie         (5)    391       1 1747234  
   405   33.2  1.7  4.0  chr20              6514317  6514348 (48686984) + hAT-N127_DR       DNA/hAT-Charlie        6007   6033  (4283) 1747235  
  1181    7.0  3.5  0.6  chr20              6514370  6514542 (48686790) + hAT-N134_DR       DNA/hAT?                  1    178   (887) 1747236  
   409    6.3  6.3  0.0  chr20              6514537  6514599 (48686733) + hAT-N134_DR       DNA/hAT?                999   1065     (0) 1747237 *
   370   24.6  1.8  0.0  chr20              6514600  6514709 (48686623) C Mariner-7_DR      DNA/TcMar-Tc1           (0)   1587    1476 1747238  
   224   28.6  0.0  1.6  chr20              6514742  6514805 (48686527) + DNA6-9_DR         DNA/hAT-hAT5             42    104   (590) 1747239 *
   254   25.8  0.0  3.2  chr20              6514760  6514823 (48686509) + EnSpm-16_DR       DNA/CMC-EnSpm          5324   5385  (4399) 1747240  
  2808   13.2  7.3  0.0  chr20              6514947  6515452 (48685880) C I-3_DR            LINE/I                  (0)   5426    4884 1747241  
   218   26.8  4.4  4.4  chr20              6515514  6515603 (48685729) + Helitron-N2_DR    RC/Helitron             891    980  (1483) 1747242 *
  2552    9.0 14.9  0.9  chr20              6515544  6515564 (48685768) C Helitron-N3_DR    RC/Helitron           (926)   2090    1887 1747243  
  2682    7.0  7.9  0.4  chr20              6515565  6515994 (48685338) C Mariner-N38_DR    DNA/TcMar-Tc1           (0)    547      86 1747244  
  2552    9.0 14.9  0.9  chr20              6515995  6516026 (48685306) C Helitron-N3_DR    RC/Helitron           (926)   1886    1541 1747243  
   328   27.8  0.0  0.0  chr20              6517023  6517112 (48684220) C DNA6-10_DR        DNA                  (3872)   2834    2745 1747245 *
  1474    9.4  0.0  0.0  chr20              6517036  6517238 (48684094) C TDR19C            DNA/hAT-Charlie       (193)    203       1 1747246  
   568   18.0  5.6  3.1  chr20              6517273  6517398 (48683934) + Merlin-1_DR       DNA/Merlin             3977   4105  (6422) 1747247 *
   679   12.0  0.0  0.0  chr20              6517299  6517398 (48683934) + hAT-N137_DR       DNA/hAT-Ac             2601   2700   (871) 1747248  
   591   19.0  0.0  0.9  chr20              6517300  6517416 (48683916) + EnSpm-N11_DR      DNA/CMC-EnSpm          3699   3814  (1539) 1747249 *
   487   24.6  1.4  2.1  chr20              6517399  6517443 (48683889) C EnSpm-N48B_DR     DNA/CMC-EnSpm        (4508)   2451    2308 1747250 *
   405   20.7  8.8  1.6  chr20              6517421  6517533 (48683799) + Harbinger-N28_DR  DNA/PIF-Harbinger       537    657     (5) 1747251 *
  2171    6.0  8.4  0.6  chr20              6518070  6518401 (48682931) C TC1DR2            DNA/TcMar-Tc1         (369)    507     150 1747252  
  2894    7.1  1.0  1.8  chr20              6518418  6518816 (48682516) C DNA-4-3_DR        DNA                     (0)   1421    1026 1747253  
  2956    7.8  2.5  0.0  chr20              6518817  6519213 (48682119) + DNA-2-2_DR        DNA                       1    407     (0) 1747254  
  3046    8.6  2.8  0.3  chr20              6519214  6519653 (48681679) C DNA-4-3_DR        DNA                   (434)    987     573 1747253  
   747   14.9  0.0  0.8  chr20              6519672  6519806 (48681526) C TC1DR2            DNA/TcMar-Tc1         (741)    135       2 1747252  
   300    7.3 18.2  0.0  chr20              6519812  6519866 (48681466) C hAT-N91_DR        DNA/hAT-Ac            (290)     65       1 1747255  
   676   27.4  3.6  1.8  chr20              6519974  6519995 (48681337) + DNA2-16_DR        DNA                   13817  13975  (4076) 1747256  
  1513    7.2  0.0  0.0  chr20              6519996  6520189 (48681143) C hAT-N127_DR       DNA/hAT-Charlie      (4312)   6004    5811 1747257  
   889   25.8  0.4  0.8  chr20              6520000  6520234 (48681098) + EnSpm-N40_DR      DNA/CMC-EnSpm          3210   3443  (1951) 1747258 *
   267   29.7  0.8 12.5  chr20              6521614  6521863 (48679469) + ASAT_CY           Satellite                39    262     (0) 1747259  
   727   15.0  5.6  2.0  chr20              6522197  6522212 (48679120) + Merlin-1_DR       DNA/Merlin             1112   1132  (9395) 1747260  
  5832   10.2  9.0 13.2  chr20              6522213  6523504 (48677828) + DNA-X-4_DR        DNA                       2   1245     (0) 1747261  
   784   12.0  6.3  0.0  chr20              6523509  6523650 (48677682) + Gypsy-235_DR-LTR  LTR/Gypsy?                2    152   (729) 1747262  
  1555   16.4 27.3  0.0  chr20              6524692  6525130 (48676202) + Kolobok-N1_DR     DNA/Kolobok-T2?           1    559   (240) 1747263  
   280   18.5  4.6  5.6  chr20              6525098  6525206 (48676126) + ERV1-7_DR-I       LTR/ERV1               1916   2023  (4680) 1747264 *
   479   12.0  0.8  0.0  chr20              6525118  6525234 (48676098) C Dada-U6_DR        DNA/Dada             (8053)    910     793 1747265 *
   615    5.5  0.0  1.1  chr20              6525144  6525235 (48676097) + DNA9-6_DR         DNA                    7431   7521   (363) 1747266  
   494    5.9  0.0  0.0  chr20              6525149  6525250 (48676082) + Helitron-4_DR     RC/Helitron           13435  13536 (18332) 1747267 *
   484    9.8  0.0  2.5  chr20              6525236  6525265 (48676067) C DNA-2-32_DR       DNA/CMC-EnSpm?       (3198)   5581    5463 1747268 *
   265   18.0  0.0  2.0  chr20              6525276  6525326 (48676006) C Kolobok-N1_DR     DNA/Kolobok-T2?       (702)     97      48 1747269  
  1209   11.1 15.1  0.0  chr20              6525327  6525525 (48675807) + Mariner-N8_DR     DNA/TcMar                 1    229     (0) 1747270  
   402   15.7 19.1  0.0  chr20              6525526  6525614 (48675718) C Kolobok-N1_DR     DNA/Kolobok-T2?        (51)    748     643 1747271  
   499   15.3 15.4  3.8  chr20              6525740  6525882 (48675450) + DNAX-16_DR        DNA                       1    159   (264) 1747272  
   644    9.1  0.0  0.0  chr20              6528520  6528607 (48672725) C LTR-11_DR-LTR     LTR                     (0)    193     106 1747273  
   654   14.9 14.0  2.7  chr20              6528960  6529159 (48672173) + ANGEL             DNA/Kolobok               1    222    (87) 1747274 *
  3431    8.5  2.7  2.8  chr20              6529159  6529725 (48671607) C I-3_DR            LINE/I                 (12)   5520    4943 1747275  
  1015    5.8  1.9  0.0  chr20              6529732  6529885 (48671447) C I-2_DR            LINE/I                 (76)   5452    5296 1747276  
   212   27.9  5.3  1.7  chr20              6529859  6529971 (48671361) C EnSpm-17_DR       DNA/CMC-EnSpm        (5948)   3328    3212 1747277 *
   372   23.9  0.7  4.6  chr20              6529883  6530018 (48671314) + DNA7-N1_DR        DNA/Zisupton           8215   8345  (2072) 1747278  
  1058   16.2  3.0  0.0  chr20              6530277  6530473 (48670859) + DNA11TA1B_DR      DNA/CMC-EnSpm             1    203     (0) 1747279  
  4473    9.9 11.2  7.0  chr20              6530477  6531439 (48669893) + Mariner-N36_DR    DNA/TcMar-Fot1            2   1002     (0) 1747280  
   595   16.7  8.7  0.7  chr20              6531449  6531575 (48669757) + hAT-N199_DR       DNA/hAT?                  6    142   (311) 1747281  
   314    7.4  9.1 10.9  chr20              6532538  6532658 (48668674) C Ginger1-N1_DR     DNA/Ginger-1         (1887)    771     653 1747282 *
   541    7.6  4.1  0.0  chr20              6532555  6532699 (48668633) + DNA-X-5_DR        DNA/hAT                 981   1131    (90) 1747283 *
   579    9.5  0.7  3.4  chr20              6532581  6532733 (48668599) C EnSpm-N42_DR      DNA/CMC-EnSpm         (581)    671     523 1747284  
   304   21.7  0.9  0.0  chr20              6532633  6532747 (48668585) + Harbinger-N17_DR  DNA/PIF-Harbinger       557    672   (973) 1747285 *
   449    6.0  0.0  6.0  chr20              6533327  6533397 (48667935) + Tx1-36_DR         LINE/L1-Tx1             744    810   (774) 1747286  
  4803    8.9  6.3 11.7  chr20              6533399  6534438 (48666894) C DNA-TA-7_DR       DNA/TcMar-Fot1          (3)    990       1 1747287  
   955    8.5  0.0  0.7  chr20              6534439  6534580 (48666752) + Tx1-36_DR         LINE/L1-Tx1             809    949   (635) 1747286  
   235    5.5  1.8  0.0  chr20              6534707  6534761 (48666571) C DNA-TA-4_DR       DNA/TcMar            (5075)   4720    4665 1747288  
   229   14.9  3.0  0.0  chr20              6534720  6534786 (48666546) + Helitron-N2_DR    RC/Helitron              48    116  (2347) 1747289 *
   302   22.3 27.1  0.7  chr20              6535830  6535842 (48665490) C Polinton-4_DR     DNA/Maverick         (7433)  12854   12549 1747290 *
   520   17.5  0.0  6.5  chr20              6535839  6535985 (48665347) C Ginger1-N1_DR     DNA/Ginger-1          (281)   2377    2240 1747291  
   420   19.8  5.7  1.8  chr20              6535842  6536052 (48665280) C HAT1_DR           DNA/hAT-Ac           (2640)    652     434 1747292 *
  1183    4.2  0.0  4.8  chr20              6535843  6536071 (48665261) + (TCTA)n           Simple_repeat             1    218     (0) 1747293  
   897    6.4  2.1  1.4  chr20              6535946  6536087 (48665245) + Ginger1-N1_DR     DNA/Ginger-1            288    430  (2228) 1747294 *
   258   20.4  3.0 22.5  chr20              6537208  6537371 (48663961) + CryptonV-N1_DR    DNA/Crypton-V          4750   4887  (5164) 1747295 *
   893   12.5 15.3  1.3  chr20              6537257  6537458 (48663874) C HATN10_DR         DNA/hAT-Ac             (80)    375     146 1747296  
   857   18.8  0.0  7.7  chr20              6537502  6537697 (48663635) + Penelope-3B_DR    LINE/Penelope           798    979     (3) 1747297  
  9691    4.0  1.5  0.4  chr20              6537705  6538897 (48662435) + Harbinger-4N1C_DR DNA/PIF-Harbinger         1   1206     (0) 1747298  
  1818    7.4  3.7  0.0  chr20              6538898  6539166 (48662166) C HATN1_DR          DNA/hAT               (148)    279       1 1747299  
   316   20.7  0.3  0.3  chr20              6539277  6539289 (48662043) C EnSpm-N40_DR      DNA/CMC-EnSpm        (1983)   3411    3379 1747300  
   392    6.1  0.0  0.0  chr20              6539290  6539338 (48661994) + hAT-N127_DR       DNA/hAT-Charlie        5813   5861  (4455) 1747301  
   238   27.4  0.7  7.5  chr20              6539303  6539319 (48662013) C CryptonV-N5_DR    DNA/Crypton-V       (19268)   5269    5231 1747302 *
   361   17.6  1.1  2.3  chr20              6539320  6539406 (48661926) C DNA-X-3_DR        DNA                   (995)    479     394 1747303 *
  2319    7.3  6.5  3.3  chr20              6539335  6539687 (48661645) C SINE2-3_DR        SINE/tRNA-V-RTE         (2)    366       3 1747304  
   238   27.4  0.7  7.5  chr20              6539407  6539444 (48661888) C CryptonV-N5_DR    DNA/Crypton-V       (19268)   5230    5137 1747302 *
  1025   13.1  1.2  0.0  chr20              6539670  6539837 (48661495) C EnSpm-N36B_DR     DNA/CMC-EnSpm        (2191)   1225    1056 1747305 *
  1248   11.8  3.3  0.8  chr20              6539692  6539908 (48661424) C hAT-N127_DR       DNA/hAT-Charlie      (4347)   5969    5811 1747306  
   260   23.1  3.8  1.2  chr20              6539889  6539967 (48661365) + Harbinger-N23_DR  DNA/PIF-Harbinger       146    226   (211) 1747307 *
   217   22.8 10.5  0.0  chr20              6539970  6540026 (48661306) + Harbinger-N23_DR  DNA/PIF-Harbinger       363    425    (12) 1747308  
   512    7.1  0.0  0.0  chr20              6540961  6541030 (48660302) + piggyBac-N13B_DR  DNA/PiggyBac              1     70  (1331) 1747309  
   432    5.5  0.0  0.0  chr20              6541034  6541088 (48660244) + DNA-8-11_DR       DNA/hAT-Ac                1     55   (906) 1747310  
   515   15.8  2.3  4.6  chr20              6541091  6541106 (48660226) + hAT-N202_DR       DNA/hAT-Tip100          378    507  (1378) 1747311  
   682    7.1  0.8  3.5  chr20              6541107  6541223 (48660109) + Mariner-N38_DR    DNA/TcMar-Tc1           428    541     (6) 1747312  
   254   25.2  6.1  7.0  chr20              6541124  6541238 (48660094) + Kolobok-4_DR      DNA/Kolobok-T2         3394   3507  (3124) 1747313 *
  1722   10.9 11.0  4.1  chr20              6541226  6541590 (48659742) C hAT-N126B_DR      DNA/hAT-Ac            (211)    389       1 1747314  
   264   15.2  6.7  1.6  chr20              6541876  6541887 (48659445) C EnSpm-N47_DR      DNA/CMC-EnSpm?        (473)   2544    2530 1747315  
  2212    9.6 12.1  4.8  chr20              6541888  6542390 (48658942) C Mariner-N31_DR    DNA/TcMar-Tc1           (0)    540       3 1747316  
   496   20.6  7.1  0.7  chr20              6542726  6542852 (48658480) + ANGEL             DNA/Kolobok             170    304     (5) 1747317  
   222   14.7  0.0  2.4  chr20              6542838  6542852 (48658480) + Mariner-6_DR      DNA/TcMar-Tc1           174    187  (1442) 1747318 *
  3621    6.6  1.0  1.4  chr20              6542853  6543372 (48657960) C Mariner-N38_DR    DNA/TcMar-Tc1           (0)    547      30 1747319  
   558   11.3 15.8  2.8  chr20              6543264  6543390 (48657942) + CryptonV-N4_DR    DNA/Crypton-V          4960   5102  (8391) 1747320 *
  1244   10.7  1.6  0.0  chr20              6544801  6544987 (48656345) C LOOPERN4B_DR      DNA/PiggyBac            (0)    503     314 1747321  
   522   16.8 10.5  0.8  chr20              6544979  6545092 (48656240) + Kolobok-1N2_DR    DNA/Kolobok-T2          469    593    (97) 1747322 *
  1004    3.3  1.9 11.0  chr20              6545098  6545297 (48656035) C hAT-N35C_DR       DNA/hAT-Ac           (1377)    214       1 1747323  
   241   12.1  6.1  0.0  chr20              6545273  6545289 (48656043) + hAT-N155_DR       DNA/hAT-Tip100          175    278   (309) 1747324 *
   406    3.7  0.0  0.0  chr20              6545290  6545370 (48655962) C Mariner-N29_DR    DNA/TcMar-ISRm11     (1073)    692     612 1747325  
   441   13.3  0.0  4.4  chr20              6545372  6545417 (48655915) + EnSpm-6N1_DR      DNA/CMC-EnSpm          6505   6584  (2652) 1747326 *
   762   17.4  0.0  3.8  chr20              6545373  6545509 (48655823) C DNA-AT-1_DR       DNA                   (260)    132       1 1747327  
   828    8.5 26.8  0.5  chr20              6545510  6545662 (48655670) + SINE3-1a          SINE/5S-Deu-L2          193    385   (185) 1747328  
  3165    5.3  0.0  2.3  chr20              6545666  6546067 (48655265) + HarbingerN6_DR    DNA/PIF-Harbinger         1    393     (0) 1747329  
   669   14.4  0.0  0.0  chr20              6546068  6546170 (48655162) C EnSpm-N48B_DR     DNA/CMC-EnSpm        (5482)   1477    1375 1747330  
   441   12.8  0.0 10.3  chr20              6546160  6546255 (48655077) C LOOPERN4B_DR      DNA/PiggyBac          (416)     87       1 1747321 *
  1187   12.4  4.2  9.2  chr20              6546270  6546553 (48654779) + Kolobok-N12_DR    DNA/Kolobok-T2            3    273   (575) 1747331  
  1885   10.3  5.2  0.0  chr20              6547437  6547727 (48653605) C Gypsy-169-LTR_DR  LTR/Gypsy               (0)    306       1 1747332  
  1584    2.9 22.5  0.0  chr20              6547805  6548044 (48653288) + ERVN1-LTR_DR      LTR                      52    345     (0) 1747333  
  4882    2.3  0.0  0.5  chr20              6548045  6548649 (48652683) + ERVN1-I_DR        LTR                       1    602    (58) 1747333  
   252   19.1  0.0  0.0  chr20              6550240  6550281 (48651051) C DNA-AT-2_DR       DNA                     (0)   1441    1400 1747334  
   202   19.1  6.3  0.0  chr20              6550471  6550533 (48650799) C Gypsy-210_DR-I    LTR/Gypsy            (4073)     75       9 1747335  
   890   10.4  6.7  0.0  chr20              6550561  6550694 (48650638) C TC1DR3            DNA/TcMar-Tc1         (222)   1003     861 1747336  
  2285    3.6  2.9  0.0  chr20              6550695  6550973 (48650359) C TC1DR3            DNA/TcMar-Tc1         (929)    296      10 1747337  
   252   27.4  1.8  2.8  chr20              6551671  6551779 (48649553) C Mariner-N31_DR    DNA/TcMar-Tc1          (19)    521     414 1747338  
  2874    4.1  0.5  0.3  chr20              6551792  6552159 (48649173) + Merlin-N1_DR      DNA/Merlin                1    369     (0) 1747339  
   283   19.1 12.2  1.0  chr20              6552217  6552306 (48649026) + ASAT_CY           Satellite                58    157   (105) 1747340  
  1002   15.1 26.1  1.9  chr20              6552316  6552618 (48648714) C DNAX-16_DR        DNA                     (0)    423      49 1747341  
  2201    2.7  5.7  0.3  chr20              6552801  6553097 (48648235) + TDR16             DNA/Merlin                1    313     (0) 1747342  
   958   13.9  9.3  7.8  chr20              6553153  6553441 (48647891) C DNA-6-N8_DR       DNA                     (0)   2308    2016 1747343  
   306   22.9  2.2  5.1  chr20              6553346  6553380 (48647952) C Zisupton-6_DR     DNA/Zisupton        (12627)   9489    9249 1747344 *
   418   14.1  0.5 11.6  chr20              6553355  6553555 (48647777) + Penelope-1_DR     LINE/Penelope          3965   4145   (301) 1747345 *
   911    9.7  1.4 15.0  chr20              6553377  6553595 (48647737) C EnSpm-N25_DR      DNA/CMC-EnSpm        (3722)    964     772 1747346  
   904    6.4  0.4 24.1  chr20              6553381  6553626 (48647706) + Kolobok-4_DR      DNA/Kolobok-T2         4987   5185  (1446) 1747347 *
   214   15.4 13.0  4.1  chr20              6553454  6553481 (48647851) + Zisupton-6_DR     DNA/Zisupton           1113   1261 (20855) 1747348 *
   302   12.3  3.9  5.1  chr20              6553482  6553517 (48647815) + EnSpm-N25_DR      DNA/CMC-EnSpm           774    896  (3790) 1747349  
   346    7.6  1.5  9.1  chr20              6553518  6553647 (48647685) C Mariner-N5C_DR    DNA/TcMar            (6412)   1509    1389 1747350  
   302   12.3  3.9  5.1  chr20              6553648  6553661 (48647671) + EnSpm-N25_DR      DNA/CMC-EnSpm           897    951  (3735) 1747349  
   214   15.4 13.0  4.1  chr20              6553662  6553676 (48647656) + Zisupton-6_DR     DNA/Zisupton           1262   1354 (20762) 1747348  
  2899    9.4  4.6  2.8  chr20              6553793  6554386 (48646946) C L1-107_DR         LINE/L1               (109)   5457    4859 1747351  
   476   24.3  3.3  5.3  chr20              6554377  6554589 (48646743) C DNA-6-N8_DR       DNA                   (291)   2017    1831 1747343 *
   218   18.2  0.0  6.1  chr20              6554531  6554569 (48646763) + DNA-6-N8_DR       DNA                    2243   2308     (0) 1747352 *
   234    3.2  0.0  0.0  chr20              6554570  6554600 (48646732) C DNA6-7_DR         DNA                   (489)     31       1 1747353  
  1663    3.1  0.0  0.0  chr20              6554799  6554990 (48646342) + hATN4B_DR         DNA/hAT-Charlie           4    195     (3) 1747354  
   436   33.2  3.2  1.3  chr20              6554991  6555012 (48646320) + hAT-N22B_DR       DNA/hAT-Ac              835   1019   (360) 1747355  
   249   13.5  3.7  3.7  chr20              6555005  6555058 (48646274) + ANGEL             DNA/Kolobok             170    223    (86) 1747356 *
   231   20.8  5.1  2.5  chr20              6555059  6555083 (48646249) C EnSpm-N13_DR      DNA/CMC-EnSpm        (8502)  13647   13567 1747357  
   686    6.0  0.0  2.0  chr20              6555759  6555860 (48645472) + LTR-18_DR-LTR     LTR                       3    102   (286) 1747358  
  3164    9.7 31.8  2.0  chr20              6555861  6556608 (48644724) C Kolobok-4N1_DR    DNA/Kolobok-T2          (0)   1669     703 1747359  
   368   10.6  4.7 11.2  chr20              6556550  6556606 (48644726) C LOOPERN1_DR       DNA/PiggyBac?         (557)    677     626 1747360 *
  5376   15.5 11.2  9.5  chr20              6556607  6558184 (48643148) + DNA8-3B_DR        DNA/hAT-Tip100            1   1558   (149) 1747361  
  3745   11.6  7.5  0.3  chr20              6558182  6558845 (48642487) C Kolobok-4N1_DR    DNA/Kolobok-T2        (957)    712       1 1747362 *
   862    5.3  5.3  0.0  chr20              6558846  6558957 (48642375) + LTR-18_DR-LTR     LTR                      99    216   (172) 1747363  
  1658    5.7  3.9  0.0  chr20              6558958  6559187 (48642145) C TDR20             DNA/Merlin              (0)    239       1 1747364  
   945    9.5  4.4  0.0  chr20              6559188  6559345 (48641987) + LTR-18_DR-LTR     LTR                     209    373    (15) 1747363  
   348    7.5  0.8  7.4  chr20              6559704  6559832 (48641500) + EnSpm-N36B_DR     DNA/CMC-EnSpm          3068   3188   (228) 1747365  
   256   11.6  9.0  0.8  chr20              6559727  6559848 (48641484) C Mariner-N5C_DR    DNA/TcMar            (6420)   1501    1370 1747366 *
  1865   16.2 11.4  6.3  chr20              6559743  6560321 (48641011) C DNA6-6_DR         DNA                  (3859)   7422    6816 1747367 *
  2172   19.4  4.8  5.4  chr20              6559919  6559930 (48641402) + EnSpm-6N1_DR      DNA/CMC-EnSpm          6029   6062  (3174) 1747368  
  2667    7.0  1.6  4.6  chr20              6559931  6560307 (48641025) + SINE2-3_DR        SINE/tRNA-V-RTE           1    366     (2) 1747369  
  2172   19.4  4.8  5.4  chr20              6560308  6560480 (48640852) + EnSpm-6N1_DR      DNA/CMC-EnSpm          6063   6587  (2649) 1747368  
   369    9.5  0.0  1.2  chr20              6560409  6560493 (48640839) C CryptonV-3_DR     DNA/Crypton-V       (15181)   8272    8189 1747370 *
  1240   16.7 11.0  1.8  chr20              6560419  6560487 (48640845) C Merlin-1_DR       DNA/Merlin           (8910)   1617    1522 1747371  
  5594    9.8 14.6  0.9  chr20              6560488  6561502 (48639830) C DNA-X-4_DR        DNA                     (0)   1245      94 1747372  
   392   15.6 29.2  0.0  chr20              6561539  6561634 (48639698) C LOOPERN1_DR       DNA/PiggyBac?        (1107)    127       4 1747360  
  1335   17.8 19.6  1.0  chr20              6561671  6562022 (48639310) C Kolobok-N14_DR    DNA/Kolobok-T2?         (2)    417       1 1747373  
   231   26.1  3.8  2.2  chr20              6562492  6562503 (48638829) + EnSpm-N13_DR      DNA/CMC-EnSpm          7593   7612 (14537) 1747374  
   288   17.9  0.0  0.0  chr20              6562504  6562559 (48638773) C ENSPM-6_DR        DNA/CMC-EnSpm       (29853)   2763    2708 1747375 *
   428   15.9  0.7 17.8  chr20              6562514  6562651 (48638681) + Helitron-N3_DR    RC/Helitron            1523   1640  (1376) 1747376 *
 14378    1.0  0.1  0.0  chr20              6562532  6564159 (48637173) C Mariner-6_DR      DNA/TcMar-Tc1           (0)   1629       1 1747377  
   231   26.1  3.8  2.2  chr20              6562560  6562624 (48638708) + EnSpm-N13_DR      DNA/CMC-EnSpm          7613   7727 (14422) 1747374 *
  1860   20.4  2.1  4.3  chr20              6563736  6564262 (48637070) + Helitron-N2_DR    RC/Helitron            1048   1563   (900) 1747378  
   553    6.4 10.0  0.0  chr20              6564158  6564297 (48637035) C DNA-X-5_DR        DNA/hAT               (123)   1098     945 1747379 *
   297   15.6  3.4  5.5  chr20              6564169  6564317 (48637015) + Zisupton-7_DR     DNA/Zisupton           4741   4886 (12196) 1747380 *
   299    8.8 10.3  1.6  chr20              6564262  6564319 (48637013) C EnSpm-N32_DR      DNA/CMC-EnSpm         (380)    126      64 1747381  
   208   18.7  1.2  6.6  chr20              6564465  6564544 (48636788) + Gypsy7-I_DR       LTR/Gypsy               236    311  (5511) 1747382  
   304   22.0  9.7  4.6  chr20              6564969  6564992 (48636340) C DNA2-7_DR         DNA                  (4738)   4912    4783 1747383  
   505   16.1  6.0  0.9  chr20              6564993  6565092 (48636240) + ANGEL             DNA/Kolobok              34    138   (171) 1747384  
   325   25.4  5.3  3.5  chr20              6564994  6565107 (48636225) + EnSpm-17_DR       DNA/CMC-EnSpm          3233   3348  (5928) 1747385 *
  1792    7.1 19.1  0.0  chr20              6565087  6565380 (48635952) + DNA15TA1_DR       DNA/CMC-EnSpm            93    442     (0) 1747386  
   607   19.4  4.3  4.9  chr20              6565384  6565546 (48635786) + ANGEL             DNA/Kolobok             145    306     (3) 1747387  
   329   22.4  1.9 12.9  chr20              6565412  6565565 (48635767) C EnSpm-17_DR       DNA/CMC-EnSpm        (6447)   2829    2691 1747388 *
  2701    7.6  3.2  0.5  chr20              6565593  6566000 (48635332) C Harbinger-4N1C_DR DNA/PIF-Harbinger     (342)    864     446 1747389  
  3537    6.0  3.2  0.2  chr20              6566059  6566563 (48634769) C Mariner-N38_DR    DNA/TcMar-Tc1           (0)    547      28 1747390  
  1528    9.7  6.0  1.7  chr20              6566316  6566599 (48634733) + CryptonV-N5_DR    DNA/Crypton-V         16804  17099  (7438) 1747391 *
   633    6.6  0.0  1.1  chr20              6566570  6566661 (48634671) + Nimb-7_DR         LINE/I                 2204   2294     (0) 1747392 *
   558    7.6 31.1  0.0  chr20              6566665  6566783 (48634549) C DNA-X-6_DR        DNA                   (380)    953     798 1747393  
   230    7.6  0.0 12.5  chr20              6566789  6566833 (48634499) + L2-1B_DR          LINE/L2                 959    998    (10) 1747394  
   908   18.1 14.0  5.5  chr20              6566924  6567209 (48634123) + ANGEL             DNA/Kolobok               1    309     (0) 1747395  
   587   18.4 18.1  1.7  chr20              6567035  6567233 (48634099) C TE-X-13_DR        Unknown              (1102)   1323    1093 1747396 *
   240   22.3  2.1  6.5  chr20              6567604  6567699 (48633633) + EnSpm-17_DR       DNA/CMC-EnSpm          2719   2810  (6466) 1747397  
   200   23.5  0.0  0.0  chr20              6567656  6567706 (48633626) C EnSpm-N47_DR      DNA/CMC-EnSpm?       (2026)    991     941 1747398 *
  7101   10.7  5.2  2.6  chr20              6567892  6569066 (48632266) C Harbinger-4N1C_DR DNA/PIF-Harbinger       (0)   1206       2 1747399  
  1408    9.2 20.7  0.6  chr20              6569067  6569350 (48631982) + L2-13B_DRe        LINE/L2                 896   1236     (5) 1747400  
  1773    7.6  0.0  2.5  chr20              6569478  6569720 (48631612) + TDR20             DNA/Merlin                1    237     (2) 1747401  
  1122   10.9  7.4  0.5  chr20              6569734  6569935 (48631397) C hAT-N170_DR       DNA/Merlin              (0)    216       1 1747402  
  2486   16.0  1.5  0.6  chr20              6571038  6571502 (48629830) + Copia-11I_DR-LTR  LTR/Gypsy?                1    469     (8) 1747403  
   512   28.3  6.4  7.5  chr20              6571150  6571554 (48629778) C DNA-2-7_DR        DNA/CMC-EnSpm         (678)    951     551 1747404 *
   239   27.7  5.2  4.7  chr20              6572338  6572568 (48628764) + CryptonV-1_DR     DNA/Crypton-V          7125   7356 (10517) 1747405 *
   522   25.3  1.2  0.0  chr20              6572425  6572582 (48628750) C Merlin-N5_DR      DNA/Merlin           (4002)    303     144 1747406  
  2424    6.3  0.3  0.6  chr20              6572583  6572903 (48628429) C DNA8-4B_DR        DNA/hAT-Charlie         (0)    321       2 1747407  
   214   24.6  0.0  0.0  chr20              6572906  6572962 (48628370) C Merlin-N5_DR      DNA/Merlin           (4155)    150      94 1747406  
   400   14.1 17.8  3.0  chr20              6573010  6573155 (48628177) C EnSpm-N26B_DR     DNA/CMC-EnSpm           (1)    220      54 1747408  
  3093    1.6  0.8  0.0  chr20              6573389  6573754 (48627578) C Merlin-N1_DR      DNA/Merlin              (0)    369       1 1747409  
   248   30.3  0.0  0.0  chr20              6574115  6574203 (48627129) C DNA8-19_DR        DNA/Merlin             (12)    294     206 1747410 *
   283   20.8  7.5  4.0  chr20              6574191  6574310 (48627022) + EnSpm-15_DR       DNA/CMC-EnSpm          9554   9677  (1777) 1747411 *
   548   19.6  7.6  0.8  chr20              6574207  6574319 (48627013) C Kolobok-N10B_DR   DNA/Kolobok             (5)    266     146 1747412  
  4707    3.6  0.2  0.0  chr20              6574320  6574873 (48626459) + Harbinger-8N1_DR  DNA/PIF-Harbinger         1    555     (0) 1747413  
   247   21.7  7.1  1.1  chr20              6574806  6574889 (48626443) + EnSpm-N10_DR      DNA/CMC-EnSpm          4542   4630  (4678) 1747414 *
   223   18.1  8.8  2.8  chr20              6574855  6574922 (48626410) C DNA2-16_DR        DNA                  (3807)  14244   14173 1747415 *
   710   13.1 10.7  0.7  chr20              6574874  6575004 (48626328) C Kolobok-N10B_DR   DNA/Kolobok           (123)    148       5 1747416  
   483   20.1 10.3  1.2  chr20              6575005  6575028 (48626304) C DNA2-8_DR         DNA/CMC-EnSpm        (1652)   2754    2586 1747417  
  3961    9.0  1.4  0.7  chr20              6575054  6575610 (48625722) + DNA-1-11_DR       DNA                     106    666    (58) 1747418  
   204    9.4  3.0 19.3  chr20              6575572  6575617 (48625715) C Merlin-2_DR       DNA/Merlin           (7753)   6168    6132 1747419 *
  2144    4.2  5.2  0.3  chr20              6575618  6575903 (48625429) + Kolobok-N8_DRe    DNA/Kolobok-T2            1    300   (595) 1747420  
  1264   12.3  0.0  0.0  chr20              6575906  6576092 (48625240) C hAT-N167B_DR      DNA/hAT-Charlie      (1206)    367     181 1747421  
   767   10.6 16.3  0.0  chr20              6576096  6576236 (48625096) C TE-X-7_DR         LINE?/Penelope?         (3)    836     673 1747422  
   279    8.9  0.0  2.2  chr20              6576222  6576267 (48625065) C DNA2-7_DR         DNA                  (2048)   7602    7558 1747423 *
   226   12.5  3.1  0.0  chr20              6576264  6576295 (48625037) C hAT-N167B_DR      DNA/hAT-Charlie      (1378)    195     163 1747421 *
   934   17.6  1.8  7.6  chr20              6576364  6576400 (48624932) C ERV1-N1-I_DR      LTR/ERV1             (3676)   1841    1693 1747424  
  1185    6.0  0.7  0.0  chr20              6576410  6576558 (48624774) C SINE2-3_DR        SINE/tRNA-V-RTE         (0)    368     219 1747425  
   256   23.1  5.1  1.2  chr20              6576541  6576619 (48624713) C DNA8-19_DR        DNA/Merlin            (155)    151      70 1747410 *
  1144    9.4  0.6  1.2  chr20              6576559  6576572 (48624760) C hAT-N127_DR       DNA/hAT-Charlie      (3172)   7086    6974 1747426  
   934   17.6  1.8  7.6  chr20              6576573  6576585 (48624747) C ERV1-N1-I_DR      LTR/ERV1             (3676)   1692    1632 1747424  
   372   21.1  6.6  0.0  chr20              6576980  6577007 (48624325) + EnSpm-N44_DR      DNA/CMC-EnSpm          5390   5422  (3230) 1747427  
  2395   12.6  3.3  0.5  chr20              6577008  6577397 (48623935) + HE1_DR1           SINE/tRNA-V-RTE           2    402     (0) 1747428  
   621    7.3 37.8  0.0  chr20              6577312  6577462 (48623870) C TDR9              DNA                     (0)    208       1 1747429 *
   817   18.6  1.8  1.2  chr20              6577463  6577528 (48623804) C hAT-N127_DR       DNA/hAT-Charlie      (3249)   7067    7001 1747430 *
  2504    9.9  4.2  0.5  chr20              6577393  6577746 (48623586) C SINE2-3_DR        SINE/tRNA-V-RTE         (1)    367       1 1747431  
   983   18.2  6.3  0.9  chr20              6577747  6577795 (48623537) C EnSpm-N11_DR      DNA/CMC-EnSpm        (3779)   1574    1515 1747432  
  3534    6.6  4.2  1.2  chr20              6578104  6578656 (48622676) C Copia-9-LTR_DR    LTR/Gypsy?              (0)    946     378 1747433  
   287   27.8  0.0  0.0  chr20              6578646  6578657 (48622675) + DNA8-9_DR         DNA/hAT-Ac              801    812   (639) 1747434 *
  2661    6.8  2.8  1.4  chr20              6578658  6579017 (48622315) + SINE2-3_DR        SINE/tRNA-V-RTE           1    365     (3) 1747435  
  1137   14.3  6.6  5.0  chr20              6578782  6579054 (48622278) + ZFERV-2N1-I_DR    LTR/ERV1               5795   6071   (906) 1747436 *
  2153    4.4  4.1  0.0  chr20              6579017  6579335 (48621997) C Copia-9-LTR_DR    LTR/Gypsy?            (556)    390      59 1747437  
   298    0.0  0.0  0.0  chr20              6579341  6579373 (48621959) C DNA21TA1_DR       DNA/TcMar-Tc1           (0)    539     507 1747438  
  1193    7.1  0.0  0.0  chr20              6579377  6579530 (48621802) C DNA2-2B_DR        DNA                   (141)    788     635 1747439  
   726    2.4  0.0  0.0  chr20              6579536  6579617 (48621715) + HarbingerN6_DR    DNA/PIF-Harbinger         2     83   (310) 1747440  
  4502    3.6  1.5  0.0  chr20              6579619  6580149 (48621183) C DNA21TA1_DR       DNA/TcMar-Tc1           (0)    539       1 1747441  
  2527   15.7 11.1  3.6  chr20              6581088  6581681 (48619651) + Kolobok-N16_DR    DNA/Kolobok?              3    639   (603) 1747442  
  4652    1.1  0.2  0.7  chr20              6581749  6582297 (48619035) + CR1-37_DR         LINE/L2                1508   2053   (664) 1747443  
  1138    1.9 11.8  3.5  chr20              6582298  6582458 (48618874) + hAT-31_DR         DNA/hAT-Ac                1    174  (2906) 1747444 *
  6997    3.6  4.6  1.6  chr20              6582450  6583369 (48617963) + hAT-N156_DR       DNA/hAT-Ac              365   1311     (0) 1747445  
  5782    1.2  0.0  0.0  chr20              6583370  6584041 (48617291) + CR1-37_DR         LINE/L2                2046   2717     (0) 1747443  
   615   16.8  6.9  0.0  chr20              6584074  6584201 (48617131) + Kolobok-N16_DR    DNA/Kolobok?            674    810   (432) 1747446  
  5626    5.6  7.4  2.3  chr20              6584202  6585003 (48616329) + hAT-N34B_DR       DNA/hAT-Ac                1    842     (0) 1747447  
   901   12.0 10.7  0.0  chr20              6585015  6585164 (48616168) C DNA13TA1_DR       DNA/TcMar-Tc1           (7)    311     146 1747448  
  2564    7.6  4.0  1.8  chr20              6585183  6585556 (48615776) + SINE3-1a          SINE/5S-Deu-L2          188    569     (1) 1747449  
   496   14.6  0.0  1.1  chr20              6585564  6585653 (48615679) C DNA13TA1_DR       DNA/TcMar-Tc1         (229)     89       1 1747448  
  7200    4.9  0.2  9.0  chr20              6585769  6586868 (48614464) + LOOPERN3_DR       DNA/Kolobok-T2            1   1011     (0) 1747450  
   220   26.1  1.5  7.8  chr20              6587155  6587181 (48614151) C hAT-N178_DR       DNA/hAT-Ac           (1414)    293     244 1747451  
   285   18.8  0.0  1.4  chr20              6587182  6587251 (48614081) C DNA-2-30_DR       DNA                   (292)     96      28 1747452  
   220   26.1  1.5  7.8  chr20              6587252  6587291 (48614041) C hAT-N178_DR       DNA/hAT-Ac           (1414)    243     165 1747451  
   249   11.4  0.0 28.1  chr20              6587689  6587761 (48613571) C EnSpm-N48B_DR     DNA/CMC-EnSpm        (5085)   1874    1818 1747453 *
  2042    7.8  1.0  0.0  chr20              6587703  6587997 (48613335) + Mariner-N38_DR    DNA/TcMar-Tc1             1    298   (249) 1747454  
   232   17.8  2.2  0.0  chr20              6588007  6588051 (48613281) + L2-50_DR          LINE/L2                1144   1189   (237) 1747455 *
   354   29.2  2.9  2.1  chr20              6588032  6588051 (48613281) + DNA2-14_DR        DNA                    5596   5616  (2006) 1747456  
  9074    4.4  5.0  0.5  chr20              6588052  6589205 (48612127) C Harbinger-4N1C_DR DNA/PIF-Harbinger       (0)   1206       1 1747457  
   210   22.7  7.5  1.4  chr20              6589665  6589731 (48611601) C DNA2-10_DR        DNA                   (757)   2764    2694 1747458  
   263   13.5  7.7  0.0  chr20              6590156  6590207 (48611125) + hAT-N48C_DR       DNA/hAT-Ac             1679   1734   (565) 1747459  
   257    8.7  0.0  0.0  chr20              6590171  6590216 (48611116) C Zisupton-1_DR     DNA/Zisupton          (517)   9112    9067 1747460 *
   233   20.7  0.0  0.0  chr20              6590217  6590228 (48611104) C Rex1-31_DRe       LINE/Rex-Babar        (430)   3103    3046 1747461  
   200   10.0  6.0  0.0  chr20              6591199  6591248 (48610084) C Helitron-2_DR     RC/Helitron         (22002)   5410    5358 1747462  
   200   21.4  0.0  4.9  chr20              6591538  6591601 (48609731) C Merlin-2_DR       DNA/Merlin          (13795)    126      66 1747463  
   215   20.8  0.0  0.0  chr20              6591620  6591631 (48609701) + DNA2-16_DR        DNA                   10032  10043  (8008) 1747464  
   316   20.3  0.0  0.0  chr20              6591632  6591695 (48609637) + Kolobok-N10_DR    DNA/Kolobok               1     64   (579) 1747465  
   312   10.9  1.1  1.1  chr20              6591827  6591919 (48609413) + Gypsy-226_DR-LTR  LTR/Gypsy               693    785   (231) 1747466 *
   449    7.5  1.2  2.5  chr20              6591838  6591919 (48609413) + CryptonV-3_DR     DNA/Crypton-V          8180   8260 (15193) 1747467  
   369   14.6  2.1  0.0  chr20              6591864  6591959 (48609373) C CryptonV-3_DR     DNA/Crypton-V       (22977)    476     379 1747468 *
   420    5.6  1.9  0.0  chr20              6591918  6591971 (48609361) + HATN1_DR          DNA/hAT                 372    426     (1) 1747469  
   228   12.6  0.0  8.3  chr20              6591920  6591937 (48609395) + EnSpm-N13_DR      DNA/CMC-EnSpm          5477   5568 (16581) 1747470 *
  1091    8.3 13.3  0.0  chr20              6591974  6592153 (48609179) + DNA-1-7_DR        DNA/PIF-Harbinger      1094   1297   (141) 1747471  
  2667    5.0  0.0  7.1  chr20              6592157  6592562 (48608770) C HATN1_DR          DNA/hAT                (47)    380       2 1747472  
   699   15.0 20.2  1.8  chr20              6592564  6592801 (48608531) + Merlin-2_DR       DNA/Merlin             3562   3842 (10079) 1747473  
   410    3.7  0.0  1.9  chr20              6592932  6592986 (48608346) + DNA15TA1_DR       DNA/CMC-EnSpm             1     54   (388) 1747474  
   215   17.2  0.0 12.3  chr20              6592967  6593039 (48608293) + ENSPM-6_DR        DNA/CMC-EnSpm         12638  12702 (19914) 1747475 *
  4624    6.8 10.8  1.3  chr20              6592976  6593659 (48607673) C L2-1_DR           LINE/L2                 (8)   4977    4230 1747476  
  2735    6.8  3.9  0.0  chr20              6593660  6594044 (48607288) + DNA15TA1_DR       DNA/CMC-EnSpm            40    439     (3) 1747477  
   397   27.1  6.2  1.3  chr20              6594105  6594250 (48607082) C DNA-AT-2_DR       DNA                  (1244)    197      45 1747478  
   586   16.1  0.0  0.0  chr20              6594733  6594844 (48606488) C Kolobok-N10B_DR   DNA/Kolobok             (1)    270     159 1747479 *
   604   14.3 22.7  6.6  chr20              6594813  6595037 (48606295) C hAT-N133_DR       DNA/hAT-Ac            (228)    395     137 1747480  
   252   13.0  3.8 13.7  chr20              6595062  6595141 (48606191) C Dada-U1A_DR       DNA/Dada             (7259)   3720    3648 1747481 *
  1947    6.5  5.5  0.0  chr20              6595072  6595363 (48605969) + TDR16             DNA/Merlin                6    313     (0) 1747482  
   210   19.4  5.4 12.4  chr20              6595142  6595168 (48606164) C hAT-27N1_DR       DNA/hAT-Ac            (206)    520     421 1747483 *
   247   19.3 11.6  1.9  chr20              6595291  6595385 (48605947) C hAT-N53B_DR       DNA/hAT-Ac            (995)   3182    3079 1747484 *
   332   12.0  0.0  0.0  chr20              6595363  6595412 (48605920) C Kolobok-N10B_DR   DNA/Kolobok            (97)    174     125 1747479 *
  1524    8.7  0.5  0.0  chr20              6595402  6595607 (48605725) C DNA2-16_DR        DNA                  (4006)  14045   13839 1747485  
  2718   11.0  5.9  2.6  chr20              6595651  6596088 (48605244) C HarbingerN4_DR    DNA/PIF-Harbinger       (0)    860     409 1747486  
  1560   12.8  0.4  0.8  chr20              6596098  6596348 (48604984) C hAT-N121_DR       DNA/hAT-Ac              (0)    985     736 1747487  
   384   15.4  0.0  6.2  chr20              6596363  6596549 (48604783) C ERV1-N3-I_DR      LTR/ERV1              (835)   3756    3581 1747488 *
   458    8.4  0.6  3.6  chr20              6596409  6596580 (48604752) + (TG)n             Simple_repeat             2    168     (0) 1747489 *
   547   11.9  0.0  2.5  chr20              6596428  6596591 (48604741) + Zisupton-7_DR     DNA/Zisupton          11380  11539  (5543) 1747490 *
   978   10.6 17.1  6.0  chr20              6596465  6596704 (48604628) C hAT-N34B_DR       DNA/hAT-Ac            (577)    265       1 1747491  
   308   16.4 14.3  3.5  chr20              6596550  6596599 (48604733) C HATN11B_DR        DNA/hAT               (165)    525     208 1747492 *
  1257   12.5 25.7  5.5  chr20              6596728  6597065 (48604267) C HarbingerN4_DR    DNA/PIF-Harbinger     (456)    404       2 1747486  
   443   19.4  0.0  5.1  chr20              6597066  6597128 (48604204) C Kolobok-N10B_DR   DNA/Kolobok           (213)     58       1 1747479  
   339   25.7  8.3  0.6  chr20              6597129  6597198 (48604134) C DNA2-8_DR         DNA/CMC-EnSpm        (1801)   2606    2526 1747493  
   972    9.3 23.3  0.0  chr20              6597314  6597485 (48603847) + HATN8_DR          DNA/Zisupton             44    255     (0) 1747494  
   348   16.1  0.0  0.0  chr20              6597491  6597546 (48603786) + Kolobok-N10B_DR   DNA/Kolobok               1     56   (215) 1747495  
  3018   14.6 12.4  3.3  chr20              6597550  6598194 (48603138) C Harbinger-N12_DR  DNA/PIF-Harbinger       (0)    702       1 1747496  
   355   20.3  0.0  6.5  chr20              6598195  6598266 (48603066) + Kolobok-N10B_DR   DNA/Kolobok              89    204   (140) 1747497  
 13276    5.0  2.4  1.7  chr20              6598289  6600121 (48601211) + hAT-N21_DR        DNA/hAT-Charlie           1   1846     (0) 1747498  
  2316   10.2  9.8  1.4  chr20              6600122  6600516 (48600816) C DNA-TTAA-3_DR     DNA                    (12)   1167     740 1747499  
  2017    4.0 12.5  0.0  chr20              6600522  6600793 (48600539) C hAT-N159B_DR      DNA/hAT-Ac            (511)    732     427 1747500  
  3937    8.5  4.1  1.0  chr20              6600795  6601377 (48599955) + CryptonV-1_DR     DNA/Crypton-V         14019  14619  (3254) 1747501  
   292   14.8  3.7  0.0  chr20              6601330  6601383 (48599949) C IS3EU-5_DR        DNA/IS3EU            (2481)   5807    5752 1747502 *
   259   14.6 10.9  0.0  chr20              6601335  6601389 (48599943) C DNA6-1B_DR        DNA/hAT-hAT5          (670)    166     106 1747503 *
  2709    7.7 11.1  0.0  chr20              6601377  6601764 (48599568) C hAT-N159B_DR      DNA/hAT-Ac            (812)    431       1 1747500  
   291    8.6  0.0  0.0  chr20              6601734  6601768 (48599564) C hAT-N159_DR       DNA/hAT-Ac           (1479)    343     309 1747504 *
   244   15.8  0.0  0.0  chr20              6601765  6601802 (48599530) C DNA-TTAA-3_DR     DNA                  (1140)     39       2 1747505 *
   337   20.2 20.1  0.2  chr20              6601803  6601915 (48599417) + Kolobok-N10C_DR   DNA/Kolobok             145    264    (80) 1747506  
  4397    6.0  3.1  0.2  chr20              6602982  6603552 (48597780) C SINE3-1           SINE/5S-Deu-L2          (0)    590       3 1747507  
   545   11.1  0.0  1.2  chr20              6603739  6603820 (48597512) C Rex1-23_DRe       LINE/Rex-Babar         (12)   2238    2158 1747508 *
   823   21.9  1.1  1.6  chr20              6603797  6603820 (48597512) + Helitron-2_DR     RC/Helitron            5375   5397 (22015) 1747509  
  4023    5.1  7.5  0.0  chr20              6603821  6604351 (48596981) C HATN3_DR          DNA/hAT-Tip100          (0)    571       1 1747510  
   629   14.8  0.0  0.0  chr20              6604405  6604505 (48596827) C Rex1-23_DRe       LINE/Rex-Babar        (152)   2098    1998 1747508 *
  3005   10.8  6.8  0.0  chr20              6604497  6604966 (48596366) + HarbingerN5_DR    DNA/PIF-Harbinger       360    861     (0) 1747511  
  2024   10.2  7.3  2.8  chr20              6604967  6605304 (48596028) + Kolobok-N2A_DR    DNA/Kolobok-T2          582    934   (421) 1747512  
  1993   10.0  8.2 10.8  chr20              6605305  6605388 (48595944) C Kolobok-N2B_DR    DNA/Kolobok-T2        (428)    762     346 1747513  
  1863   13.0  4.3  1.8  chr20              6605402  6605723 (48595609) C hAT-N152_DR       DNA/hAT-Blackjack       (0)    330       1 1747514  
  2700    9.0  0.2  6.0  chr20              6605724  6606051 (48595281) + Kolobok-N2A_DR    DNA/Kolobok-T2         1051   1354     (1) 1747515  
   999   12.0  3.4  2.2  chr20              6605892  6606070 (48595262) C MuDR-1_DR         DNA/MULE-NOF?        (4980)   2433    2253 1747516 *
   761   12.5  2.4  3.8  chr20              6606050  6606257 (48595075) + DNA-5-8B_DR       DNA/hAT-hAT5             45    239   (523) 1747517 *
   227   17.5  0.0  0.0  chr20              6606238  6606277 (48595055) C hAT5-N2_DR        DNA/hAT-hAT5          (994)   1591    1552 1747518 *
   312    4.5  0.0  0.0  chr20              6606246  6606290 (48595042) C MuDR-2_DR         DNA/MULE-MuDR        (7594)  16339   16304 1747519 *
  3854    6.8  0.0  2.0  chr20              6606253  6606809 (48594523) + Mariner-N38_DR    DNA/TcMar-Tc1             1    546     (1) 1747520  
   231   16.7  2.1  0.0  chr20              6606782  6606829 (48594503) C hAT-N21B_DR       DNA/hAT-Ac            (558)    743     695 1747521 *
  1039    5.2  2.4  7.6  chr20              6606814  6606978 (48594354) + DNA-5-8F_DR       DNA/hAT-hAT5            314    470     (0) 1747522  
   292   12.7  0.0  0.0  chr20              6607869  6607880 (48593452) + Helitron-2_DR     RC/Helitron           12714  12725 (14687) 1747523  
  8979    5.9  0.5  0.0  chr20              6607881  6609119 (48592213) + DNA2-3_DR         DNA/Merlin                1   1245     (0) 1747524  
   207   11.8  2.9  0.0  chr20              6609090  6609123 (48592209) C CryptonV-N4_DR    DNA/Crypton-V        (6611)   6882    6848 1747525 *
  2258   12.1  0.9  0.0  chr20              6609223  6609551 (48591781) + TDR8D             DNA                       1    332   (347) 1747526  
 10074    3.2  0.5  0.4  chr20              6609552  6610756 (48590576) C Harbinger-4N1C_DR DNA/PIF-Harbinger       (0)   1206       1 1747527  
  1932    8.7 12.1  0.6  chr20              6610757  6611070 (48590262) + TDR8D             DNA                     330    679     (0) 1747528  
   206   29.8  0.0  0.0  chr20              6611360  6611406 (48589926) C L2-9_DRe          LINE/L2               (630)   2749    2703 1747529  
   214    9.4  0.0  0.0  chr20              6611447  6611478 (48589854) + DNA2-16_DR        DNA                   10037  10068  (7983) 1747530  
   202   13.9 11.6  0.0  chr20              6611468  6611510 (48589822) + Merlin-1_DR       DNA/Merlin             1614   1661  (8866) 1747531 *
```
