## Supplementary Data 1 for "A genomic portrait of zebrafish transposable elements and their spatiotemporal embryonic expression": danRer11.nonalt.fa.out (part 276 of 591)

```
  3273    8.6  0.5 13.0  chr20              6611482  6612096 (48589236) + Mariner-N38_DR    DNA/TcMar-Tc1             1    547     (0) 1747532  
   225   26.9  4.2  3.3  chr20              6611995  6612043 (48589289) + EnSpm-N13_DR      DNA/CMC-EnSpm          8072   8187 (13958) 1747533 *
   323   14.0  0.0  0.0  chr20              6612050  6612106 (48589226) C Zisupton-6_DR     DNA/Zisupton        (13126)   8990    8934 1747534  
   270   16.3  0.0  0.0  chr20              6612068  6612116 (48589216) C CryptonV-3_DR     DNA/Crypton-V       (22485)    968     920 1747535 *
  1342   12.9  4.2  2.1  chr20              6612077  6612313 (48589019) C LOOPERN4_DR       DNA/Kolobok-T2        (648)    269      28 1747536  
  2677    6.9  1.7  3.9  chr20              6612408  6612829 (48588503) + DNA-2-30B_DR      DNA                       1    413     (0) 1747537  
  2187    9.7 13.3  3.1  chr20              6613477  6613890 (48587442) C HATN10_DR         DNA/hAT-Ac              (0)    455       1 1747538  
   829   14.8  0.0  0.0  chr20              6614546  6614673 (48586659) + Harbinger-4N1_DR  DNA/PIF-Harbinger         1    128   (893) 1747539  
  6370    2.3  2.4  0.7  chr20              6614675  6615423 (48585909) C DNA-1-3B_DR       DNA/PIF-Harbinger       (0)    763       2 1747540  
   551   22.9  6.4  8.8  chr20              6615424  6615614 (48585718) C Harbinger-4_DR    DNA/PIF-Harbinger     (121)   3224    3039 1747541 *
  3624   11.6 27.1  1.0  chr20              6615425  6616246 (48585086) + Harbinger-4N1B_DR DNA/PIF-Harbinger       129   1163     (0) 1747542  
  2030   15.1 11.7  1.8  chr20              6616247  6616756 (48584576) + TDR25             DNA/hAT-Charlie          52    611     (0) 1747543  
  2012   15.4  5.9  7.8  chr20              6616923  6617511 (48583821) + DNA-5-9_DR        DNA/hAT-Tip100           33    611    (62) 1747544  
  4545   14.6  3.5 13.2  chr20              6617512  6618857 (48582475) C DNA-1-7_DR        DNA/PIF-Harbinger       (0)   1438     208 1747545  
  7662    4.0  2.0  0.6  chr20              6618864  6619823 (48581509) C DNA-3-2_DR        DNA/PIF-Harbinger       (0)    973       1 1747546  
   816    8.4 10.1  0.0  chr20              6619824  6619935 (48581397) C DNA-1-7_DR        DNA/PIF-Harbinger    (1264)    174      51 1747545  
   238    6.7  1.1  0.5  chr20              6619933  6619977 (48581355) + hAT-N177B_DR      DNA/hAT-Tip100          931    964     (0) 1747547 *
   895   16.7  0.6  0.6  chr20              6620122  6620144 (48581188) C DNA8-17_DR        DNA/hAT-Tip100        (126)   1687    1531 1747548  
   936   11.3  0.0  0.8  chr20              6620145  6620278 (48581054) C SINE2-5_DR        SINE/tRNA-V-RTE         (0)    282     150 1747549  
   701   18.2  1.3  0.7  chr20              6620146  6620294 (48581038) + Helitron-4_DR     RC/Helitron           16326  16475 (15393) 1747550 *
  1041    6.0  0.8  0.0  chr20              6621044  6621177 (48580155) C TC1DR3            DNA/TcMar-Tc1          (23)   1202    1068 1747551  
  4837    3.4  0.2  1.2  chr20              6621180  6621774 (48579558) + SINE3-1           SINE/5S-Deu-L2            2    590     (0) 1747552 *
  7503    8.0  4.4  0.6  chr20              6621773  6622802 (48578530) C TC1DR3            DNA/TcMar-Tc1         (150)   1075       7 1747551  
 31576    1.9  1.1  0.0  chr20              6622803  6626481 (48574851) + DNA-8-9_DR        DNA/hAT-Ac                1   3719     (0) 1747553  
  1901    6.4  0.0  0.0  chr20              6627595  6627830 (48573502) + SINE2-4_DR        SINE/tRNA-V-RTE         136    371     (0) 1747554  
  1654   16.4  2.5  4.4  chr20              6627831  6627927 (48573405) + EnSpm-6N1_DR      DNA/CMC-EnSpm          6177   6462  (2774) 1747555  
   234   12.9  0.0  1.0  chr20              6627928  6628029 (48573303) + piggyBac-N5_DR    DNA/PiggyBac?          1137   1237   (899) 1747556 *
   548    1.4  0.0  0.0  chr20              6627952  6628025 (48573307) C Harbinger-N17_DR  DNA/PIF-Harbinger    (1015)    630     557 1747557  
   521    1.4  0.0  0.0  chr20              6627965  6628033 (48573299) C Merlin-1_DR       DNA/Merlin           (2368)   8159    8091 1747558 *
   334   10.3  0.0  0.0  chr20              6628026  6628053 (48573279) + Helitron-2_DR     RC/Helitron            6241   6342 (21070) 1747559 *
  1654   16.4  2.5  4.4  chr20              6628030  6628069 (48573263) + EnSpm-6N1_DR      DNA/CMC-EnSpm          6463   6587  (2649) 1747555  
   373    5.0  4.1  0.0  chr20              6628054  6628082 (48573250) C EnSpm-N11_DR      DNA/CMC-EnSpm        (4783)    556     472 1747560 *
   400   15.2  0.0  0.0  chr20              6628089  6628147 (48573185) + SINE2-3B_DR       SINE/tRNA-V             229    287    (64) 1747561  
  1752   10.8 15.6  1.3  chr20              6628322  6628648 (48572684) + DNA-TA-7_DR       DNA/TcMar-Fot1            1    373   (620) 1747562  
  1940    9.4 10.4  0.0  chr20              6628649  6628945 (48572387) + Harbinger-N10_DR  DNA/PIF-Harbinger         1    328     (0) 1747563  
  1687   13.9 12.3  1.5  chr20              6628946  6629352 (48571980) + DNA-TA-7_DR       DNA/TcMar-Fot1          371    821   (172) 1747564 *
  5031    7.2 13.4  1.0  chr20              6629348  6630172 (48571160) + TDR1              DNA/TcMar-Tc1           293   1219    (17) 1747565  
  1225   19.8  1.0  5.2  chr20              6630829  6631127 (48570205) + CryptonV-N6_DR    DNA/Crypton-V           263    549    (13) 1747566  
   307   18.5  0.0  5.3  chr20              6631315  6631394 (48569938) + EnSpm-N27B_DR     DNA/CMC-EnSpm             2     77    (96) 1747567  
   311   12.9  8.2  9.7  chr20              6631889  6632034 (48569298) + TDR9              DNA                      65    208     (0) 1747568 *
  1585   18.4  9.6  2.4  chr20              6631952  6631964 (48569368) + DNA8-28_DR        DNA/hAT                3038   3127  (4015) 1747569  
  2206    8.8 10.6  0.6  chr20              6631965  6632295 (48569037) C SINE2-4_DR        SINE/tRNA-V-RTE         (0)    371       8 1747570  
   284   23.4  8.8  2.5  chr20              6632243  6632356 (48568976) C DNA8-9_DR         DNA/hAT-Ac            (579)    872     752 1747571 *
  1585   18.4  9.6  2.4  chr20              6632296  6632336 (48568996) + DNA8-28_DR        DNA/hAT                3128   3449  (3693) 1747569  
   224   16.1  1.7  5.3  chr20              6632498  6632556 (48568776) + hAT-N164_DR       DNA/hAT-Tip100          997   1053   (987) 1747572  
   218   17.9  0.0  0.0  chr20              6632523  6632561 (48568771) + Merlin-1_DR       DNA/Merlin             1810   1848  (8679) 1747573 *
  1462   12.4  0.0  0.5  chr20              6632548  6632559 (48568773) + CryptonV-N5_DR    DNA/Crypton-V         12549  12648 (11889) 1747574  
  1517    8.2  0.0  0.0  chr20              6632560  6632754 (48568578) + hAT-N4C_DR        DNA/hAT-Charlie           1    195     (0) 1747575  
  2159    6.7  7.8  1.1  chr20              6632755  6633067 (48568265) C Mariner-N38_DR    DNA/TcMar-Tc1         (212)    335       1 1747576  
  1462   12.4  0.0  0.5  chr20              6632755  6632765 (48568567) + CryptonV-N5_DR    DNA/Crypton-V         12649  12765 (11772) 1747574 *
   924   14.2 14.7  2.5  chr20              6632886  6633130 (48568202) + Zisupton-6_DR     DNA/Zisupton           8992   9265 (12851) 1747577  
   260   20.6  0.0  2.9  chr20              6633495  6633563 (48567769) + DNA-6-N1_DR       DNA                       9     75   (633) 1747578  
   555   12.7 56.0  0.0  chr20              6633564  6633713 (48567619) C Harbinger-N25_DR  DNA/PIF-Harbinger       (0)    576     334 1747579  
  1425   13.6  1.5  3.5  chr20              6633714  6633972 (48567360) + Harbinger-4_DR    DNA/PIF-Harbinger         1    254  (3091) 1747580  
   247   15.0  0.0  8.5  chr20              6633940  6633990 (48567342) C DNA-TA-4_DR       DNA/TcMar            (4011)   5784    5738 1747581 *
   286   20.0  1.5  0.0  chr20              6634061  6634125 (48567207) C HATN6_DR          DNA/hAT-Ac            (447)    564     499 1747582  
  1426   10.7  8.7  3.4  chr20              6634247  6634555 (48566777) C CryptonV-N5_DR    DNA/Crypton-V        (8038)  16499   16175 1747583 *
  2720    6.6  4.4  3.2  chr20              6634551  6634956 (48566376) C Merlin-1_DR       DNA/Merlin           (9063)   1464    1054 1747584  
   269    8.9  0.0  2.2  chr20              6634883  6634974 (48566358) + Ginger1-N1_DR     DNA/Ginger-1            644    733  (1925) 1747585 *
   339   11.0  1.1  3.3  chr20              6634894  6634987 (48566345) C Helitron-N3B_DR   RC/Helitron          (4148)   2456    2365 1747586  
   254    8.4  0.9 11.3  chr20              6634988  6635000 (48566332) + Kolobok-1_DR      DNA/Kolobok-T2         2862   2958  (3345) 1747587  
   270    9.7  4.2  3.6  chr20              6635001  6635034 (48566298) C EnSpm-N34_DR      DNA/CMC-EnSpm         (587)    488     422 1747588  
   328    8.7  0.0  0.0  chr20              6635486  6635531 (48565801) + SINE3-1           SINE/5S-Deu-L2          544    589     (1) 1747589  
  1231   11.6  8.0  0.0  chr20              6635535  6635759 (48565573) C hAT-N130_DR       DNA/hAT-Ac            (168)    253      11 1747590  
  5774    8.7  4.3  0.8  chr20              6635763  6636594 (48564738) + HarbingerN5_DR    DNA/PIF-Harbinger         1    861     (0) 1747591  
  1646    9.9 32.2  1.6  chr20              6636758  6637198 (48564134) C HATN13_DR         DNA/hAT-Ac              (0)   1119     546 1747592  
  1593    7.9  0.9  0.0  chr20              6637199  6637412 (48563920) C HATN13B_DR        DNA/hAT-Ac            (642)    263      48 1747593 *
  2234   10.4  0.0  3.1  chr20              6637324  6637659 (48563673) + DNA2-16_DR        DNA                   13761  14086  (3965) 1747594  
   309   19.7  1.6  0.0  chr20              6637608  6637668 (48563664) C CryptonV-N5_DR    DNA/Crypton-V        (6324)  18213   18152 1747595 *
  6145    6.5  0.6  6.5  chr20              6637752  6638709 (48562623) + HATN13B_DR        DNA/hAT-Ac                1    905     (0) 1747596  
   498   14.2  1.4  2.9  chr20              6639009  6639148 (48562184) C EnSpm-N14_DR      DNA/CMC-EnSpm         (904)   3676    3559 1747597  
  1466   15.5  6.5  5.2  chr20              6639334  6639674 (48561658) + Kolobok-N1_DR     DNA/Kolobok-T2?           1    345   (454) 1747598  
   874   14.2  4.9  7.5  chr20              6639648  6639852 (48561480) + Kolobok-N1_DR     DNA/Kolobok-T2?         597    796     (3) 1747599 *
   422    5.6 26.8  0.0  chr20              6640442  6640512 (48560820) + DNA14-5-1_DR      DNA                      53    142   (551) 1747600 *
  1073   15.1  6.8  0.5  chr20              6640491  6640696 (48560636) C TDR19C            DNA/hAT-Charlie       (175)    221       3 1747601 *
  1457    5.5  6.2  0.4  chr20              6640515  6640719 (48560613) + hAT-N4C_DR        DNA/hAT-Charlie           1    212   (193) 1747602 *
  3461    6.7  9.4  1.4  chr20              6640700  6641212 (48560120) + DNA14-5-1_DR      DNA                     137    689     (4) 1747603  
   589   11.0 18.1  0.0  chr20              6641278  6641404 (48559928) + ANGEL             DNA/Kolobok              57    206   (103) 1747604  
   573   19.6  8.8  0.0  chr20              6641311  6641458 (48559874) C IS3EU-1_DR        DNA/IS3EU            (4639)   4065    3905 1747605 *
   333   25.7  2.4  6.2  chr20              6641314  6641479 (48559853) C DNA2-9_DR         DNA                  (1970)    731     572 1747606 *
  1971    1.3  0.0  0.0  chr20              6641625  6641848 (48559484) + L2-1_DR           LINE/L2                4757   4980     (5) 1747607  
   604   19.9 14.2  4.0  chr20              6642233  6642415 (48558917) + Harbinger-N27_DR  DNA/PIF-Harbinger?       15    215     (5) 1747608  
   385   15.8 13.4  4.1  chr20              6642834  6642945 (48558387) + ANGEL             DNA/Kolobok             103    224    (85) 1747609  
  2765    7.1  2.9  0.2  chr20              6642949  6643357 (48557975) C hAT-N74_DR        DNA/hAT-Ac              (2)   1492    1073 1747610  
  3561    7.1  3.5  0.4  chr20              6643366  6643848 (48557484) + SINE3-1a          SINE/5S-Deu-L2            1    498    (72) 1747611  
   658    4.9 57.3  0.3  chr20              6643867  6644051 (48557281) C hAT-N74_DR        DNA/hAT-Ac            (417)   1077     788 1747610 *
  2592   10.7  2.5  0.0  chr20              6644048  6644413 (48556919) C hAT-N74_DR        DNA/hAT-Ac           (1119)    375       1 1747610  
   377   18.8  0.0  1.2  chr20              6644423  6644503 (48556829) + ANGEL             DNA/Kolobok             230    309     (0) 1747612  
   237   25.0  4.4  2.2  chr20              6644430  6644519 (48556813) C EnSpm-16_DR       DNA/CMC-EnSpm        (6821)   2963    2872 1747613 *
  1305    6.2  1.6  0.5  chr20              6645484  6645676 (48555656) C DNA9-3_DR         DNA/MULE-MuDR?        (812)  10567   10373 1747614 *
  1882    9.6  7.8  2.4  chr20              6645662  6645980 (48555352) C L2-5_DRe          LINE/L2                (16)   2211    1876 1747615  
  3979   10.2 16.2  1.2  chr20              6646221  6646942 (48554390) + hAT-N25_DR        DNA/hAT-Ac                1    829     (0) 1747616  
   284   10.3  5.9  0.0  chr20              6647683  6647750 (48553582) + EnSpm-9_DR        DNA/CMC-EnSpm           897    968  (7652) 1747617  
   259   15.4  5.1  0.0  chr20              6647699  6647776 (48553556) C EnSpm-21_DR       DNA/CMC-EnSpm        (2178)   6972    6891 1747618 *
   253   19.3  0.0  8.5  chr20              6647777  6647798 (48553534) + DIRS-8B_DR        LTR/Ngaro              4858   4949  (2364) 1747619  
   431   17.2 18.3  0.0  chr20              6648176  6648268 (48553064) C HarbingerN1_DR    DNA/PIF-Harbinger     (540)    110       1 1747620  
   364   18.2  9.1 10.1  chr20              6648269  6648285 (48553047) C EnSpm-N44_DR      DNA/CMC-EnSpm        (2967)   5685    5577 1747621  
   372    8.0  0.0  0.0  chr20              6648319  6648368 (48552964) C hAT-N29_DR        DNA/hAT-Tip100          (2)   1578    1529 1747622  
  2875    5.9  0.7  2.9  chr20              6648380  6648795 (48552537) C hAT-N63_DR        DNA/hAT-Ac            (761)    949     543 1747623  
  4715    8.1 25.7  6.1  chr20              6648796  6649893 (48551439) + hAT-N21B_DR       DNA/hAT-Ac                1   1301     (0) 1747624  
  1339   15.6 25.8  2.8  chr20              6649894  6650249 (48551083) C hAT-N63_DR        DNA/hAT-Ac           (1159)    551     116 1747623  
  1149   16.6  0.5  0.0  chr20              6650083  6650269 (48551063) C hAT-N29_DR        DNA/hAT-Tip100       (1392)    188       1 1747625 *
   220   13.9  2.3  0.0  chr20              6650270  6650312 (48551020) + EnSpm-N13_DR      DNA/CMC-EnSpm         17702  17745  (4404) 1747626  
 10172    3.2  0.2  0.2  chr20              6650319  6651524 (48549808) + Harbinger-4N1C_DR DNA/PIF-Harbinger         1   1206     (0) 1747627  
   258   27.5  6.2  0.0  chr20              6652729  6652808 (48548524) + Helitron-2_DR     RC/Helitron           27121  27205   (207) 1747628  
   516   20.7 27.5  2.7  chr20              6652826  6653123 (48548209) C Kolobok-N3_DR     DNA/Kolobok-T2?         (0)    370       1 1747629  
  1757   13.2  5.6  5.8  chr20              6653186  6653613 (48547719) C HATN1_DR          DNA/hAT                 (0)    427       1 1747630  
   557    9.6  0.9  0.0  chr20              6653841  6653955 (48547377) + MuDR-2_DR         DNA/MULE-MuDR         16325  16440  (7493) 1747631 *
   885   11.8  0.0  0.5  chr20              6653856  6654043 (48547289) C DNA9-3_DR         DNA/MULE-MuDR?       (1750)   9629    9443 1747632  
   473   17.5  0.0  3.5  chr20              6653923  6654070 (48547262) + Helitron-2_DR     RC/Helitron           11755  11897 (15515) 1747633 *
   455   11.9  3.4  2.0  chr20              6653956  6653984 (48547348) C hAT-N107_DR       DNA/hAT-Ac            (398)    608     463 1747634 *
   337   14.2  0.0 13.9  chr20              6653959  6654097 (48547235) + EnSpm-16_DR       DNA/CMC-EnSpm           594    715  (9069) 1747635 *
   328   29.5  2.4  0.0  chr20              6653985  6654001 (48547331) + L1-82_DR          LINE/L1                5595   5761   (249) 1747636 *
  1009   20.1 12.2  2.0  chr20              6654979  6655297 (48546035) + TE-X-16_DR        DNA/Crypton-A             1    351     (2) 1747637  
   477   25.2  3.2  3.2  chr20              6655331  6655576 (48545756) + HATN16_DR         DNA/hAT-Charlie         620    865    (79) 1747638 *
   742    5.2  0.0 23.8  chr20              6655376  6655552 (48545780) + hAT-N134B_DR      DNA/hAT?                670    812   (114) 1747639 *
   760   18.7  0.0  0.0  chr20              6655395  6655624 (48545708) + ZFERV-2-I_DR      LTR/ERV1                654    883  (9681) 1747640 *
  1216   11.1  1.1  0.0  chr20              6655420  6655689 (48545643) C EnSpm-N42_DR      DNA/CMC-EnSpm         (435)    817     545 1747641  
  1212   26.5  0.6 11.4  chr20              6655553  6655781 (48545551) + Zisupton-6_DR     DNA/Zisupton           8415   8731 (13385) 1747642 *
   639   25.9  2.6  1.5  chr20              6655625  6655657 (48545675) C Penelope-1_DR     LINE/Penelope         (281)   4161    3896 1747643 *
   458    7.9  5.0  5.0  chr20              6655705  6655824 (48545508) + DNA8-25_DR        DNA                    2297   2416  (1551) 1747644  
  6505   11.6 22.0  1.2  chr20              6655907  6657290 (48544042) C Kolobok-4N1_DR    DNA/Kolobok-T2          (0)   1669       1 1747645  
  4173   12.3 19.6  2.4  chr20              6658020  6658934 (48542398) C DNA-6-N9_DR       DNA                     (0)   1159      92 1747646  
   585   17.9  2.8 18.4  chr20              6658830  6658973 (48542359) + EnSpm-7_DR        DNA/CMC-EnSpm          2725   2849  (8185) 1747647 *
   233   18.8  0.0  0.0  chr20              6658972  6659019 (48542313) + EnSpm-7_DR        DNA/CMC-EnSpm          2802   2849  (8185) 1747648 *
   309   21.9  0.0 12.4  chr20              6658978  6659157 (48542175) C EnSpm-7_DR        DNA/CMC-EnSpm        (8988)   2046    1976 1747649  
   265   25.4  0.0  0.0  chr20              6659133  6659203 (48542129) C EnSpm-7_DR        DNA/CMC-EnSpm        (8988)   2046    1976 1747649 *
   467   17.2  3.2  0.0  chr20              6659154  6659246 (48542086) + DNA-6-N9_DR       DNA                     973   1068    (91) 1747650 *
   723   18.4  3.0  9.6  chr20              6659223  6659250 (48542082) + DNA-6-N9_DR       DNA                     973   1159     (0) 1747651  
  1210    5.9  1.8  0.6  chr20              6659251  6659421 (48541911) + EnSpm-4_DR        DNA/CMC-EnSpm          2470   2642  (6398) 1747652  
   508   19.7  6.7  1.7  chr20              6660193  6660357 (48540975) C ASAT_CY           Satellite              (57)    205      33 1747653  
   377   27.5 11.0  1.9  chr20              6660250  6660486 (48540846) + Mariner-N31_DR    DNA/TcMar-Tc1           279    536     (4) 1747654 *
  1036   19.8  6.0  0.4  chr20              6661276  6661523 (48539809) C Kolobok-N10B_DR   DNA/Kolobok             (0)    271      10 1747655  
   465   27.3  7.5  4.0  chr20              6661343  6661609 (48539723) C DNA2-8_DR         DNA/CMC-EnSpm        (1606)   2801    2526 1747656 *
   489   21.3  0.0  0.0  chr20              6661625  6661718 (48539614) C HATN8_DR          DNA/Zisupton            (0)    255     162 1747657  
   505   17.6 21.7  9.2  chr20              6661722  6661965 (48539367) + DNA2-8_DR         DNA/CMC-EnSpm          2552   2823  (1584) 1747658 *
  1005   13.2 23.3  0.4  chr20              6661756  6661996 (48539336) + Kolobok-N10B_DR   DNA/Kolobok               7    340     (4) 1747659  
   202   15.8  2.6  0.0  chr20              6661992  6662029 (48539303) C Zisupton-N1_DR    DNA/Zisupton          (903)   2411    2373 1747660 *
  5771    6.4  7.6  0.0  chr20              6662053  6662830 (48538502) + DNA-1-3_DR        DNA/PIF-Harbinger         1    837     (0) 1747661  
  1583   19.1  3.0  2.5  chr20              6662919  6663282 (48538050) + DNA-AT-1_DR       DNA                       2    367    (25) 1747662  
  2987   11.3  0.9  2.0  chr20              6663894  6664352 (48536980) + DNA-3-2B_DR       DNA/PIF-Harbinger         1    454   (378) 1747663  
  1760   12.9  5.8 11.5  chr20              6664324  6664360 (48536972) C EnSpm-15_DR       DNA/CMC-EnSpm       (10123)   1331    1025 1747664 *
  2954    2.5  1.4  1.1  chr20              6664361  6664727 (48536605) + SINE2-3_DR        SINE/tRNA-V-RTE           1    368     (0) 1747665  
  1844   13.8  8.0  2.2  chr20              6664732  6665080 (48536252) + DNA-3-2B_DR       DNA/PIF-Harbinger       464    832     (0) 1747666  
   222    9.7  0.0  0.0  chr20              6665459  6665489 (48535843) + EnSpm-N10_DR      DNA/CMC-EnSpm          1639   1669  (7639) 1747667  
   202   15.8  9.5  9.5  chr20              6665475  6665558 (48535774) C DNA2-8_DR         DNA/CMC-EnSpm        (2676)   1731    1648 1747668 *
   594   16.1 17.8  2.7  chr20              6665503  6665693 (48535639) + ANGEL             DNA/Kolobok              91    309     (0) 1747669  
   228   19.0  0.0  1.7  chr20              6665643  6665701 (48535631) + EnSpm-15_DR       DNA/CMC-EnSpm          9969  10026  (1428) 1747670 *
   451   15.3  0.0  2.2  chr20              6665808  6665827 (48535505) C ENSPM-6_DR        DNA/CMC-EnSpm         (828)  31788   31713 1747671  
   476   15.1  0.0  0.0  chr20              6665828  6665946 (48535386) + hAT-2n1_DR        DNA/hAT-Charlie        1026   1144    (66) 1747672  
   295   16.0  0.0  8.0  chr20              6665895  6665989 (48535343) C Helitron-2_DR     RC/Helitron         (22011)   5401    5314 1747673 *
   745   23.5  2.1  1.1  chr20              6667327  6667515 (48533817) C EnSpm-N11_DR      DNA/CMC-EnSpm        (2354)   2999    2809 1747674 *
  1219   13.3  7.4 10.1  chr20              6667356  6667639 (48533693) C DNA7-N2_DR        DNA/hAT-hAT6          (314)   1700    1424 1747675  
   381   18.1  6.5  1.8  chr20              6667548  6667654 (48533678) + Mariner-N5C_DR    DNA/TcMar              3358   3469  (4452) 1747676 *
   222   22.0  4.2  4.2  chr20              6667817  6667911 (48533421) C DNA-N37_DR        DNA                   (419)    248     154 1747677  
  3454    8.6  9.7  1.2  chr20              6667928  6668471 (48532861) + TC1DR3            DNA/TcMar-Tc1           636   1225     (0) 1747678  
   265   12.5  0.0  0.0  chr20              6668437  6668476 (48532856) C DNA8-26_DR        DNA                  (2990)   1540    1501 1747679 *
   205   16.2  0.0  0.0  chr20              6668808  6668844 (48532488) C LTR-11_DR-I       LTR                     (5)     38       2 1747680  
   225   10.8  0.0  0.0  chr20              6668954  6668990 (48532342) C LTR-11_DR-I       LTR                     (5)     38       2 1747681  
   237    8.1  0.0  0.0  chr20              6669104  6669140 (48532192) C LTR-11_DR-I       LTR                     (5)     38       2 1747682  
   214   13.5  0.0  0.0  chr20              6669255  6669291 (48532041) C LTR-11_DR-I       LTR                     (5)     38       2 1747683  
   232    9.1  0.0  0.0  chr20              6669409  6669441 (48531891) C LTR-11_DR-I       LTR                     (9)     34       2 1747684  
   239    8.1  0.0  0.0  chr20              6669556  6669592 (48531740) C LTR-11_DR-I       LTR                     (5)     38       2 1747685  
   214   13.5  0.0  0.0  chr20              6669702  6669738 (48531594) C LTR-11_DR-I       LTR                     (5)     38       2 1747686  
   233   10.8  0.0  0.0  chr20              6669852  6669888 (48531444) C LTR-11_DR-I       LTR                     (5)     38       2 1747687  
   235   10.8  0.0  0.0  chr20              6669998  6670034 (48531298) C LTR-11_DR-I       LTR                     (5)     38       2 1747688  
  1344   10.3  0.0  0.0  chr20              6670080  6670273 (48531059) C hAT-N4C_DR        DNA/hAT-Charlie         (1)    194       1 1747689  
   217   23.3  0.0  0.0  chr20              6670221  6670280 (48531052) + EnSpm-N10_DR      DNA/CMC-EnSpm          6157   6216  (3092) 1747690 *
   256    2.7  0.0  0.0  chr20              6670343  6670379 (48530953) C LTR-11_DR-I       LTR                     (5)     38       2 1747691  
   205   15.8  0.0  0.0  chr20              6670488  6670525 (48530807) C LTR-11_DR-I       LTR                     (5)     38       1 1747692  
   281   31.2  0.0  0.0  chr20              6670599  6670694 (48530638) C LTR-11_DR-LTR     LTR                    (97)     96       1 1747693  
   232   18.6  0.0  0.0  chr20              6670695  6670737 (48530595) C LTR-11_DR-I       LTR                     (0)     43       1 1747694  
   337   29.0  3.7  0.0  chr20              6670819  6670925 (48530407) C LTR-11_DR-LTR     LTR                    (82)    111       1 1747695  
  1435    9.3  5.0  1.2  chr20              6671034  6671272 (48530060) + HARBINGERN2B_DR   DNA/PIF-Harbinger         1    248   (551) 1747696  
  4804    6.5  1.9  1.5  chr20              6671275  6671950 (48529382) C TDR8D             DNA                     (0)    679       1 1747697  
  1695   17.5 13.1  1.1  chr20              6672000  6672403 (48528929) + HarbingerN2_DR    DNA/PIF-Harbinger       223    674     (0) 1747698  
   256   10.5  0.0  0.0  chr20              6672510  6672547 (48528785) C LTR-11_DR-I       LTR                     (5)     38       1 1747699  
   332   30.4  0.0  0.0  chr20              6672618  6672719 (48528613) C LTR-11_DR-LTR     LTR                    (91)    102       1 1747700  
   368   23.4  1.9  0.9  chr20              6672819  6672926 (48528406) + DNAX-23_DR        DNA                    9438   9546  (2255) 1747701 *
   577   10.6 19.5  0.0  chr20              6672831  6672953 (48528379) C HE1_DR1           SINE/tRNA-V-RTE        (22)    380     234 1747702  
   570   17.1 20.3  0.6  chr20              6672833  6672985 (48528347) + EnSpm-N48B_DR     DNA/CMC-EnSpm           750    932  (6027) 1747703 *
   565    9.5 19.1  0.0  chr20              6672992  6673096 (48528236) + TDR8D             DNA                     555    679     (0) 1747704  
   303   11.8  0.0  2.0  chr20              6673100  6673151 (48528181) + Kolobok-N16_DR    DNA/Kolobok?            609    659   (583) 1747705  
  1593   15.7  6.9 12.1  chr20              6673163  6673639 (48527693) + Kolobok-N5_DR     DNA/Kolobok-T2?           1    455    (30) 1747706  
   221   18.0  7.1  8.3  chr20              6673649  6673733 (48527599) C hAT-N126B_DR      DNA/hAT-Ac            (116)    484     412 1747707 *
  1023    7.8  7.6  3.4  chr20              6673732  6673903 (48527429) + SINE2-4_DR        SINE/tRNA-V-RTE         193    371     (0) 1747708  
   669   15.1  9.0  1.8  chr20              6673772  6673926 (48527406) + CryptonV-N1_DR    DNA/Crypton-V          7976   8141  (1910) 1747709 *
   500   20.0  3.1  2.5  chr20              6673902  6674060 (48527272) C hAT-N126D_DR      DNA/hAT-Ac            (187)    427     268 1747710 *
   409    8.9  1.3 10.1  chr20              6674072  6674146 (48527186) + CryptonV-N5_DR    DNA/Crypton-V          4716   4784 (19753) 1747711  
   305   22.5  3.8  7.8  chr20              6674157  6674172 (48527160) + DNA8-10_DR        DNA/hAT-Ac             3746   3847   (171) 1747712 *
   543   24.1  6.5  0.4  chr20              6674169  6674397 (48526935) C hAT-N126B_DR      DNA/hAT-Ac            (352)    248       6 1747707  
   390   32.5  2.9  2.9  chr20              6674378  6674405 (48526927) C hAT-N22B_DR       DNA/hAT-Ac            (350)   1029     860 1747713 *
  1599    5.0  0.0  0.0  chr20              6674406  6674606 (48526726) + hAT-N127_DR       DNA/hAT-Charlie        5806   6006  (4310) 1747714  
  4568    2.0  0.0  0.0  chr20              6674611  6675149 (48526183) + DNA21TA1_DR       DNA/TcMar-Tc1             1    539     (0) 1747715  
   483   19.4  0.0  0.0  chr20              6675230  6675327 (48526005) + HATN10_DR         DNA/hAT-Ac                1     98   (357) 1747716  
 10776    8.0  2.6  0.6  chr20              6675328  6676878 (48524454) + TZF28B            DNA/TcMar-Tc1             1   1583    (31) 1747717  
   202   10.2 18.4  0.0  chr20              6676880  6676928 (48524404) + HATN10B_DR        DNA/hAT-Ac               96    153   (455) 1747718  
  5632    5.6 12.9  0.5  chr20              6676929  6677773 (48523559) + hAT-N34_DR        DNA/hAT-Ac                1    949     (0) 1747719  
   503   14.3  8.5  0.9  chr20              6677783  6677888 (48523444) + HATN10B_DR        DNA/hAT-Ac              487    600     (8) 1747720  
   316   24.6  3.4  4.2  chr20              6677889  6677901 (48523431) C EnSpm-6N1_DR      DNA/CMC-EnSpm        (5062)   4174    4057 1747721  
  6044    4.8  0.6  2.9  chr20              6677908  6678728 (48522604) + P-1N2_DR          DNA/P                     1    803  (1343) 1747722  
  1885    1.7  0.0  0.4  chr20              6678728  6678961 (48522371) + P-1N2_DR          DNA/P                  1914   2146     (0) 1747723 *
   221   14.3  7.1  0.0  chr20              6679547  6679588 (48521744) + hAT-24_DR         DNA/hAT-Ac              806    850  (2938) 1747724  
   206   16.7  1.6  3.3  chr20              6679589  6679606 (48521726) C Polinton-1_DR     DNA/Maverick         (1287)  17196   17138 1747725  
  6185    8.4  4.2  0.6  chr20              6680185  6681109 (48520223) C TC1DR3            DNA/TcMar-Tc1           (1)   1224     267 1747726  
  1532    8.3  9.2  0.0  chr20              6681112  6681340 (48519992) + HATN13_DR         DNA/hAT-Ac                1    250   (869) 1747727 *
  2962    8.5 23.0  0.8  chr20              6681337  6681915 (48519417) + DIRS-N2_DR        LTR/Ngaro              3785   4490  (1539) 1747728  
   236   15.8  0.0  0.0  chr20              6681906  6681943 (48519389) + hATN13C_DR        DNA/hAT-Ac              245    282   (653) 1747729 *
   398   13.0  5.8  0.0  chr20              6681946  6682014 (48519318) C Harbinger-4N1B_DR DNA/PIF-Harbinger    (1090)     73       1 1747730  
   406   23.5  8.6  1.2  chr20              6682045  6682195 (48519137) + Kolobok-N3_DR     DNA/Kolobok-T2?          44    205   (165) 1747731  
   278   10.9  0.0  1.6  chr20              6682562  6682626 (48518706) + EnSpm-9_DR        DNA/CMC-EnSpm           917    980  (7640) 1747732  
   278   15.9  3.1  3.1  chr20              6682565  6682661 (48518671) C Polinton-1_DR     DNA/Maverick          (830)  17655   17559 1747733  
  1018    8.5  7.2  0.0  chr20              6683036  6683188 (48518144) + Mariner-N8_DR     DNA/TcMar                 1    164    (65) 1747734  
  2455   10.3  4.7  0.7  chr20              6683189  6683589 (48517743) C DIRS-9C_DR        LTR/Ngaro               (0)   7384    6968 1747735  
  4155    6.4  0.7  0.2  chr20              6683606  6684167 (48517165) C EnSpm-N39B_DR     DNA/CMC-EnSpm?          (0)    565       1 1747736  
  1750    4.3  0.0  0.0  chr20              6684171  6684400 (48516932) + Crack-1_DR        LINE/L2                3070   3299   (778) 1747737  
  9670    4.2  0.1  0.2  chr20              6684402  6685637 (48515695) + LOOPERN1_DR       DNA/Kolobok-T2            1   1234     (0) 1747738  
  3055    4.2  1.2  0.0  chr20              6685638  6686040 (48515292) + Crack-1_DR        LINE/L2                3297   3704   (373) 1747737 *
  7080    1.6  2.3  0.7  chr20              6686040  6686913 (48514419) C L2-2_DRe          LINE/L2                 (0)   4238    3351 1747739  
  2620    4.7  2.5  0.0  chr20              6686915  6687279 (48514053) + Crack-1_DR        LINE/L2                3700   4073     (4) 1747737  
  1132   11.9  0.6  0.0  chr20              6687278  6687453 (48513879) C DIRS-9C_DR        LTR/Ngaro             (402)   6982    6806 1747735 *
   534    3.0  0.0  0.0  chr20              6687452  6687518 (48513814) C Mariner-N8_DR     DNA/TcMar             (162)     67       1 1747740 *
  3465   13.5  9.5  3.5  chr20              6687525  6688352 (48512980) C TC1DR2            DNA/TcMar-Tc1           (0)    876       1 1747741  
   402   27.0  1.6  2.1  chr20              6688185  6688209 (48513123) + Merlin-2_DR       DNA/Merlin             6289   6476  (7441) 1747742 *
   533   17.5  0.6 13.0  chr20              6688210  6688373 (48512959) C DNA8-25_DR        DNA                  (2990)    977     832 1747743  
  1338    2.6  0.0  0.0  chr20              6688509  6688697 (48512635) + L1-118_DR         LINE/L1                3419   3607     (0) 1747744  
  6985    5.9  2.2  1.0  chr20              6688742  6689714 (48511618) + piggyBac-N1_DR    DNA/PiggyBac              1    984    (21) 1747745  
   203   25.0  5.0  3.3  chr20              6689831  6689843 (48511489) C CryptonV-N4_DR    DNA/Crypton-V        (8384)   5109    5095 1747746  
   541   22.8 14.6  1.3  chr20              6689844  6690108 (48511224) C Mariner-N38_DR    DNA/TcMar-Tc1           (0)    547     248 1747747  
  5984   10.5 11.5  0.8  chr20              6690109  6691167 (48510165) + DNAX-10B_DR       DNA                       2   1173     (1) 1747748  
  1023    5.8  0.0  2.2  chr20              6691174  6691314 (48510018) C DNA-2-10_DR       DNA/TcMar               (0)   1227    1090 1747749  
  3650    6.6  0.8  0.6  chr20              6691315  6691814 (48509518) + hAT-N32_DR        DNA/hAT-Charlie           1    501     (0) 1747750  
   981    9.2  2.0  0.7  chr20              6691815  6691967 (48509365) C DNA-2-10_DR       DNA/TcMar             (130)   1097     943 1747749  
   210    9.1  0.0  0.0  chr20              6691966  6691998 (48509334) C DNA-2-10_DR       DNA/TcMar             (807)    420     388 1747751 *
  2158    5.5  6.7  0.9  chr20              6691995  6692309 (48509023) + SINE2-3_DR        SINE/tRNA-V-RTE          33    365     (3) 1747752  
   801    9.1 25.1  0.0  chr20              6692306  6692492 (48508840) C DNA-2-10_DR       DNA/TcMar             (916)    311      78 1747751 *
  1143    8.2  1.0  1.5  chr20              6692520  6692716 (48508616) + DNA-TA-2_DR       DNA/CMC-EnSpm             1    196     (0) 1747753  
  6149    5.9  2.1  0.0  chr20              6692733  6693577 (48507755) + L2-3_DRe          LINE/L2                4199   5061     (7) 1747754  
  1392   13.0  1.8 11.8  chr20              6694639  6695083 (48506249) C Daphne-27_DRe     LINE/L2                 (0)   1926    1522 1747755  
   238   24.9  1.7  4.8  chr20              6694918  6694998 (48506334) C Dada-U6_DR        DNA/Dada             (7953)   1010     831 1747756 *
   509   21.2  0.0  2.3  chr20              6694999  6695133 (48506199) + Mariner-N5C_DR    DNA/TcMar              2169   2300  (5621) 1747757 *
   832   14.8  0.4  0.3  chr20              6695037  6695257 (48506075) + Zisupton-6_DR     DNA/Zisupton           8437   8611 (13505) 1747758 *
  2215   11.7  0.7 11.7  chr20              6695076  6695636 (48505696) + EnSpm-6N1_DR      DNA/CMC-EnSpm           949   1454  (7782) 1747759  
   238   24.9  1.7  4.8  chr20              6695134  6695153 (48506179) C Dada-U6_DR        DNA/Dada             (7953)    830     782 1747756 *
  3291   10.2  4.8  8.9  chr20              6695173  6695875 (48505457) C Merlin-1_DR       DNA/Merlin           (8302)   2225    1549 1747760  
   403   12.2  2.8 31.6  chr20              6695654  6695904 (48505428) + EnSpm-N13_DR      DNA/CMC-EnSpm          8083   8278 (13871) 1747761 *
   425   13.9  0.4 27.8  chr20              6695684  6695707 (48505625) C Helitron-4_DR     RC/Helitron         (18288)  13580   13402 1747762  
   451   25.6  2.9  0.5  chr20              6695708  6695911 (48505421) C Zisupton-6_DR     DNA/Zisupton        (13135)   8981    8773 1747763 *
   859   20.2  4.9 22.9  chr20              6695747  6695857 (48505475) C DNA8-25_DR        DNA                  (1631)   2336    1902 1747764  
  2132   12.6  2.8  2.5  chr20              6695858  6695909 (48505423) + Merlin-1_DR       DNA/Merlin             4293   4692  (5835) 1747765  
  2575    4.3  4.6  0.0  chr20              6695910  6696256 (48505076) C SINE2-3_DR        SINE/tRNA-V-RTE         (5)    363       1 1747766  
   528   17.8  8.8  1.3  chr20              6696127  6696274 (48505058) C DNA-8-9_DR        DNA/hAT-Ac            (315)   3404    3246 1747767 *
   290   27.8  1.1  1.1  chr20              6696194  6696284 (48505048) + EnSpm-N48B_DR     DNA/CMC-EnSpm          2577   2667  (4292) 1747768 *
   779   10.4  1.6  0.0  chr20              6696258  6696382 (48504950) + hAT-N155B_DR      DNA/hAT-Tip100          394    520     (3) 1747769  
  1009   20.6  9.4  5.0  chr20              6696674  6696705 (48504627) + DNA8-10_DR        DNA/hAT-Ac             1840   2053  (1965) 1747770  
  1660    7.2 15.9  0.6  chr20              6696706  6697014 (48504318) + HE2_DR            SINE/tRNA-V-RTE           8    363     (0) 1747771  
  1009   20.6  9.4  5.0  chr20              6697015  6697036 (48504296) + DNA8-10_DR        DNA/hAT-Ac             2054   2217  (1801) 1747770  
  2766    6.7  2.9  0.2  chr20              6697197  6697617 (48503715) C Mariner-N38_DR    DNA/TcMar-Tc1           (4)    543     112 1747772  
   249    8.1  0.0  2.7  chr20              6697618  6697655 (48503677) + Tc1-6_DR          DNA/TcMar-Tc1           121    157  (1046) 1747773 *
  5151    5.3  4.7  0.3  chr20              6697651  6698352 (48502980) C Tc1-6_DR          DNA/TcMar-Tc1         (409)    794      62 1747774  
   545    7.5  0.0  2.5  chr20              6698337  6698418 (48502914) C Mariner-N38_DR    DNA/TcMar-Tc1         (467)     80       1 1747772 *
   460    9.0  2.0 13.0  chr20              6698419  6698434 (48502898) C hAT-N21B_DR       DNA/hAT-Ac            (509)    788     701 1747775  
   343   30.9  1.3  0.0  chr20              6698509  6698542 (48502790) + DNA2-14_DR        DNA                    5583   5618  (2004) 1747776  
  9294    4.0  0.9  0.2  chr20              6698543  6699737 (48501595) C Harbinger-4N1C_DR DNA/PIF-Harbinger       (2)   1204       1 1747777  
   405   18.6 12.9  1.2  chr20              6700411  6700428 (48500904) C EnSpm-N1_DR       DNA/CMC-EnSpm        (1571)    959     796 1747778  
   556   15.5 13.9  0.0  chr20              6700429  6700557 (48500775) C ANGEL             DNA/hAT                 (0)    309     163 1747779  
   290   15.1 14.2  6.1  chr20              6700466  6700557 (48500775) + Kolobok-N4_DR     DNA/Kolobok-T2         1575   1674  (1328) 1747780 *
  1891    6.1  4.4  0.0  chr20              6700558  6700851 (48500481) C hAT-N75_DR        DNA/hAT-Charlie         (0)   1327    1021 1747781 *
  2254    9.1  6.3  3.9  chr20              6700805  6700852 (48500480) + hAT-N137_DR       DNA/hAT-Ac             2328   2547  (1024) 1747782  
  2488    4.1  6.6  1.1  chr20              6700853  6701200 (48500132) + SINE2-3_DR        SINE/tRNA-V-RTE           1    367     (1) 1747783  
  1960    4.2  4.2  0.3  chr20              6701187  6701493 (48499839) C hAT-N75_DR        DNA/hAT-Charlie       (286)   1041     723 1747781 *
  2254    9.1  6.3  3.9  chr20              6701201  6701238 (48500094) + hAT-N137_DR       DNA/hAT-Ac             2548   2733   (838) 1747782  
   454    8.4  0.0  0.0  chr20              6701493  6701563 (48499769) + DNA-3-6_DR        DNA/Zator?              438    508    (77) 1747784  
  2271    6.0 13.7  0.5  chr20              6701564  6701914 (48499418) C hAT-N75_DR        DNA/hAT-Charlie       (930)    397       1 1747781  
   665   17.7  2.5  0.0  chr20              6701915  6702072 (48499260) C ANGEL             DNA/hAT               (139)    170       9 1747779  
  1540    9.7  6.7  0.0  chr20              6702314  6702551 (48498781) + HATN8_DR          DNA/Zisupton              2    255     (0) 1747785  
   337   29.0  0.8  0.8  chr20              6702552  6702672 (48498660) C HarbingerN6_DR    DNA/PIF-Harbinger     (262)    131      11 1747786  
   289   20.1  9.1  5.3  chr20              6702661  6702678 (48498654) + Zisupton-2_DR     DNA/Zisupton           2831   2943  (2110) 1747787 *
   428   14.3  3.3  0.0  chr20              6702679  6702769 (48498563) C L2-1B_DR          LINE/L2                 (3)   1005     912 1747788 *
   692   14.9  9.2  0.7  chr20              6702768  6702909 (48498423) C EnSpm-N37_DR      DNA/CMC-EnSpm        (6161)    486     333 1747789 *
   943    7.1  7.1  0.0  chr20              6702787  6702927 (48498405) C SINE2-4_DR        SINE/tRNA-V-RTE         (4)    367     217 1747790  
   614   20.6  6.2  0.6  chr20              6702910  6702926 (48498406) C Helitron-2_DR     RC/Helitron          (4013)  23398   23231 1747791 *
  2153   13.8  0.3  0.0  chr20              6702927  6703297 (48498035) C Gypsy108-LTR_Dr   LTR/Gypsy               (0)    534     163 1747792  
   470    1.9  0.0  0.0  chr20              6703307  6703358 (48497974) C Gypsy108-LTR_Dr   LTR/Gypsy             (482)     52       1 1747792 *
   701   19.9  7.9  2.8  chr20              6703347  6703365 (48497967) + CryptonV-N4_DR    DNA/Crypton-V          7652   7783  (5710) 1747793  
  1039   10.9  9.8  0.0  chr20              6703366  6703539 (48497793) C SINE2-3_DR        SINE/tRNA-V-RTE       (160)    208      18 1747794  
   901   14.3  2.8  4.0  chr20              6703637  6703846 (48497486) C TZF28C            DNA/TcMar-Tc1          (31)   1598    1370 1747795  
   285   21.8  9.7  1.8  chr20              6703906  6704008 (48497324) + hAT-N122_DR       DNA/hAT-Ac              203    313   (264) 1747796  
   285   16.2 20.6  0.5  chr20              6704028  6704182 (48497150) + hAT-N122_DR       DNA/hAT-Ac              390    575     (2) 1747797  
   950    8.7  9.4  0.0  chr20              6704245  6704393 (48496939) C SINE3-1           SINE/5S-Deu-L2        (207)    383     221 1747798 *
  1896   14.8 13.5  1.2  chr20              6704393  6704822 (48496510) C TDR13             DNA                    (35)    737     256 1747799  
  3104    9.0  4.9  0.4  chr20              6704827  6705318 (48496014) C DNA-8-3_DR        DNA                   (125)   1038     525 1747800  
   711   20.1  7.7  0.5  chr20              6705322  6705516 (48495816) C DNA-8-3_DR        DNA                   (932)    231      23 1747800 *
   953   13.9 16.8  0.9  chr20              6705515  6705710 (48495622) C TDR13C            DNA                   (421)    259      33 1747801  
  3073    7.2  0.0  0.0  chr20              6705718  6706135 (48495197) + Gypsy-210_DR-LTR  LTR/Gypsy                 1    418     (0) 1747802  
  1159    9.0  0.3  2.3  chr20              6706684  6706883 (48494449) + DNA-6-N2_DR       DNA                    3428   3601  (1455) 1747803 *
  1795    6.1  4.1  0.0  chr20              6706856  6707100 (48494232) C DNA-1-7_DR        DNA/PIF-Harbinger    (1181)    257       3 1747804  
 10615    4.7  1.8  0.4  chr20              6707104  6708524 (48492808) + DNA-AT-2_DR       DNA                       1   1441     (0) 1747805  
   636    7.3  1.0  0.0  chr20              6708526  6708619 (48492713) + CR1-51_DR         LINE/L2                2877   2971    (98) 1747806  
  4288    7.4  0.6  2.5  chr20              6708620  6709241 (48492091) C DIRS-6_DR         LTR/Ngaro               (0)   6526    5916 1747807  
   492    8.9  1.1  0.0  chr20              6709246  6709335 (48491997) + CR1-51_DR         LINE/L2                2978   3068     (1) 1747806  
   435    7.6  0.0  3.0  chr20              6709336  6709403 (48491929) C HARBINGERN2B_DR   DNA/PIF-Harbinger     (733)     66       1 1747808  
   353   20.8  3.6  5.9  chr20              6710378  6710515 (48490817) C hAT-N48C_DR       DNA/hAT-Ac            (514)   1785    1651 1747809  
   209    6.9  0.0  0.0  chr20              6710568  6710596 (48490736) C CryptonV-N6_DR    DNA/Crypton-V         (485)     77      49 1747810  
  5220    6.4  1.6  4.1  chr20              6710597  6711465 (48489867) + LTR1_DR           LTR/Gypsy?                1    848     (0) 1747811  
   240   13.4  0.0 13.2  chr20              6711466  6711525 (48489807) C CryptonV-N6_DR    DNA/Crypton-V         (509)     53       1 1747810  
   205    6.5  0.0  0.0  chr20              6711742  6711772 (48489560) + hAT-N80_DR        DNA/hAT-Tip100            2     32   (780) 1747812  
   503   12.9  1.0  5.8  chr20              6711848  6712044 (48489288) + hAT-N134B_DR      DNA/hAT?                626    813   (113) 1747813 *
   566   13.8  6.1  0.0  chr20              6711904  6711927 (48489405) + Zisupton-7_DR     DNA/Zisupton          12207  12394  (4688) 1747814  
  1085   11.4  9.2  0.4  chr20              6711928  6712155 (48489177) C EnSpm-N2_DR       DNA/CMC-EnSpm         (845)   3170    2923 1747815  
  1014   14.8  0.0  3.7  chr20              6711996  6712192 (48489140) C Zisupton-6_DR     DNA/Zisupton         (5574)  16542   16353 1747816 *
  1145    4.0  1.3  0.0  chr20              6712167  6712315 (48489017) C DNA8-20_DR        DNA/hAT              (7934)  12854   12704 1747817  
   341   15.2  0.0  0.0  chr20              6712270  6712328 (48489004) C DNA6-1B_DR        DNA/hAT-hAT5          (670)    166     108 1747818 *
   376   10.7  0.0  0.0  chr20              6712353  6712408 (48488924) + hAT-N80_DR        DNA/hAT-Tip100          757    812     (0) 1747819  
   489   27.0  0.4  5.8  chr20              6712756  6712991 (48488341) + Zisupton-6_DR     DNA/Zisupton           8722   8945 (13171) 1747820 *
   914   13.1  0.4  6.0  chr20              6712788  6713014 (48488318) + DNA9-3_DR         DNA/MULE-MuDR?         9396   9610  (1769) 1747821  
   562   16.0  0.6  0.0  chr20              6712862  6713036 (48488296) + Penelope-1_DR     LINE/Penelope          3978   4153   (293) 1747822 *
   446   16.6 34.8  2.7  chr20              6713013  6713230 (48488102) C L1-25_DR          LINE/L1                (37)   5674    5388 1747823 *
   331   15.0  0.0  0.0  chr20              6713243  6713302 (48488030) C L1-25_DR          LINE/L1               (404)   5307    5248 1747823  
   427   16.4  0.0  3.6  chr20              6713315  6713428 (48487904) C EnSpm-3_DR        DNA/CMC-EnSpm         (217)   8231    8122 1747824 *
   506   17.0 13.6  6.9  chr20              6713402  6713429 (48487903) + EnSpm-N11_DR      DNA/CMC-EnSpm          1543   1581  (3772) 1747825  
  1914    6.6 10.8  0.6  chr20              6713430  6713734 (48487598) + HE2_DR            SINE/tRNA-V-RTE           1    336    (27) 1747826  
   493    9.0  8.9  1.0  chr20              6713663  6713752 (48487580) + EnSpm-N11_DR      DNA/CMC-EnSpm          3699   3795  (1558) 1747827 *
   757   17.3 35.0  0.8  chr20              6713731  6714021 (48487311) + Mariner-N2_DR     DNA/TcMar              1288   1677  (2289) 1747828 *
  1329   12.6  9.0  4.7  chr20              6713762  6714028 (48487304) C SINE2-5_DR        SINE/tRNA-V-RTE         (1)    281       4 1747829  
   382   24.5 10.1  4.5  chr20              6714076  6714263 (48487069) C DIRS-N6_DR        LTR                    (43)   1144     947 1747830  
  1221   13.0  0.9  0.0  chr20              6714397  6714626 (48486706) C EnSpm-3_DR        DNA/CMC-EnSpm        (8216)    232       1 1747831  
   816    9.7  6.7  0.0  chr20              6714627  6714748 (48486584) C Mariner-N6_DR     DNA/TcMar-Tc1        (1158)    494     364 1747832  
  4256    6.9 14.7  0.0  chr20              6714749  6715413 (48485919) + TDR13B            DNA                       1    763     (0) 1747833  
  1811    7.6 18.6  0.3  chr20              6715414  6715726 (48485606) C Mariner-N6_DR     DNA/TcMar-Tc1        (1281)    371       2 1747832  
  4367    5.6  0.0  0.0  chr20              6715737  6716305 (48485027) + EXPANDER1_DR      LINE/RTE-BovB          2795   3363     (2) 1747834  
   552   15.1  7.0  2.2  chr20              6716308  6716436 (48484896) C L1-25_DR          LINE/L1              (1064)   4647    4513 1747823  
   310   21.7  0.0  0.0  chr20              6716438  6716529 (48484803) + DNA-5-4_DR        DNA                     315    406   (666) 1747835  
   250    8.8  0.0  0.0  chr20              6716577  6716610 (48484722) C CryptonV-N6_DR    DNA/Crypton-V         (331)    231     198 1747836  
   545   13.5  0.0  2.2  chr20              6716629  6716719 (48484613) C CryptonV-N6_DR    DNA/Crypton-V         (451)    111      23 1747836  
   208   21.0  0.0  7.0  chr20              6717081  6717126 (48484206) + CryptonV-N1_DR    DNA/Crypton-V          3018   3060  (6991) 1747837  
   294   20.0 25.3  0.0  chr20              6717650  6717677 (48483655) C ANGEL             DNA/Kolobok            (13)    296     109 1747838  
   310   18.3 25.4  1.3  chr20              6717678  6717799 (48483533) C EnSpm-N10_DR      DNA/CMC-EnSpm        (7425)   1883    1733 1747839  
   909    8.8  0.0  2.2  chr20              6717911  6718049 (48483283) C LOOPERN5_DR       DNA/PiggyBac            (0)   1237    1102 1747840 *
  4844    8.3  3.9  0.7  chr20              6718047  6718759 (48482573) C HarbingerN4_DR    DNA/PIF-Harbinger       (4)    856     121 1747841  
   284   10.0  0.0  0.0  chr20              6718772  6718811 (48482521) C HarbingerN4_DR    DNA/PIF-Harbinger     (816)     44       5 1747841 *
  5675   11.0  6.2  5.6  chr20              6718807  6719863 (48481469) C LOOPERN5_DR       DNA/PiggyBac          (174)   1063       1 1747840  
   201   21.4  4.0 10.2  chr20              6720208  6720332 (48481000) + ENSPM-6_DR        DNA/CMC-EnSpm         21885  22002 (10614) 1747842 *
   253   23.8  1.6  4.2  chr20              6720228  6720353 (48480979) C EnSpm-N14_DR      DNA/CMC-EnSpm         (915)   3665    3564 1747843  
   230   30.5  3.2  0.6  chr20              6720241  6720256 (48481076) C DNA-N43_DR        DNA/TcMar-Fot1        (322)    732     575 1747844 *
   465   18.1  0.7 12.1  chr20              6720257  6720394 (48480938) C Zisupton-6_DR     DNA/Zisupton        (13370)   8746    8623 1747845 *
  1338    3.0  0.0  0.0  chr20              6720327  6720494 (48480838) + Rex1-26_DRe       LINE/Rex-Babar         3208   3375    (15) 1747846  
   203   14.9  0.0  4.3  chr20              6720664  6720712 (48480620) C DNA2-16_DR        DNA                  (7959)  10092   10046 1747847  
   611   15.6 12.5  6.2  chr20              6721186  6721369 (48479963) + TDR13E            DNA                       1    195   (485) 1747848  
   437   18.6  8.7  1.6  chr20              6721383  6721497 (48479835) C HE1_DR1           SINE/tRNA-V-RTE       (143)    259     137 1747849  
   349   25.6 10.5  7.7  chr20              6721390  6721595 (48479737) C DNA9-3_DR         DNA/MULE-MuDR?       (1525)   9854    9543 1747850 *
   397    4.2  0.0  3.2  chr20              6721596  6721693 (48479639) + DNA6-6_DR         DNA                    7761   7855  (3426) 1747851 *
   548   10.5  0.0  0.0  chr20              6721608  6721693 (48479639) + Helitron-N2_DR    RC/Helitron            1460   1545   (918) 1747852  
   422    4.3  3.2  0.0  chr20              6721617  6721710 (48479622) + EnSpm-N40B_DR     DNA/CMC-EnSpm          2208   2304  (3203) 1747853 *
   317    9.6  0.9  2.9  chr20              6721694  6721711 (48479621) C EnSpm-N37_DR      DNA/CMC-EnSpm        (2482)   4162    4061 1747854 *
  3482    7.1 25.1  1.4  chr20              6721711  6722352 (48478980) + hAT-N35B_DR       DNA/hAT-Ac              341   1132   (480) 1747855  
  2240   11.0  0.6  0.3  chr20              6722428  6722763 (48478569) + SINE2-4_DR        SINE/tRNA-V-RTE          31    367     (4) 1747856  
   314   15.3  0.3  0.0  chr20              6723016  6723157 (48478175) C DNA9TA1_DR        DNA/CMC-EnSpm        (1192)   2141    2074 1747857 *
   589    6.3  0.0  0.0  chr20              6723054  6723171 (48478161) + Helitron-2_DR     RC/Helitron           23608  23689  (3723) 1747858  
   483    4.2  0.0  0.0  chr20              6723056  6723174 (48478158) + Zisupton-7_DR     DNA/Zisupton          11377  11495  (5587) 1747859 *
   243    5.5  0.0  9.1  chr20              6723127  6723186 (48478146) + DNA6-4_DR         DNA                    2123   2177  (1362) 1747860 *
   217   10.5  0.0 12.1  chr20              6723130  6723194 (48478138) + hAT-N182_DR       DNA/hAT-Ac              754    811  (1149) 1747861 *
  1057   13.1  4.2  9.2  chr20              6723338  6723598 (48477734) C CryptonV-N6_DR    DNA/Crypton-V           (0)    562     314 1747862  
   481   10.3  0.0  6.4  chr20              6724516  6724598 (48476734) C TDR9              DNA                   (130)     78       1 1747863 *
  2536    9.2  0.0  2.7  chr20              6724529  6724906 (48476426) C SINE2-3_DR        SINE/tRNA-V-RTE         (0)    368       1 1747864  
   291   25.9  3.7  0.0  chr20              6724845  6724925 (48476407) + DNA7-N2_DR        DNA/hAT-hAT6           1639   1722   (292) 1747865 *
   247   23.8  4.8  4.8  chr20              6724851  6724934 (48476398) C EnSpm-N44_DR      DNA/CMC-EnSpm        (3174)   5478    5395 1747866 *
   317   30.2  7.4  1.8  chr20              6724916  6725397 (48475935) + Copia-16_DR-I     LTR/Gypsy?              773   1590     (0) 1747867  
   286   26.6  7.8  3.0  chr20              6725398  6725838 (48475494) + Copia-29_DR-I     LTR/Gypsy?             1387   1590     (0) 1747868  
   303   27.3  6.4  2.2  chr20              6725881  6726125 (48475207) + Copia-7-I_DR      LTR/Gypsy?             1423   1590     (0) 1747869  
   320   25.5  1.1  0.0  chr20              6726126  6726218 (48475114) + Copia-7-I_DR      LTR/Gypsy?             2779   2872   (350) 1747869  
   200   13.5  0.0  0.0  chr20              6727161  6727197 (48474135) + hAT-N182_DR       DNA/hAT-Ac              765    801  (1159) 1747870  
  1596    4.0  0.0  0.0  chr20              6727375  6727572 (48473760) C hATN-28_DRe       DNA/hAT-Charlie         (0)    203       6 1747871  
  1595   16.6  9.2  0.6  chr20              6727573  6727899 (48473433) C HarbingerN5_DR    DNA/PIF-Harbinger      (20)    841     487 1747872  
   346   23.4 25.0  0.0  chr20              6728026  6728153 (48473179) + Kolobok-1N2_DR    DNA/Kolobok-T2          304    463   (227) 1747873  
  2498    9.1 19.5  1.2  chr20              6728169  6728680 (48472652) + LTR-8_DR          LTR                       1    605     (7) 1747874  
   862   13.6  7.1  0.6  chr20              6728687  6728856 (48472476) + Kolobok-1N2_DR    DNA/Kolobok-T2          458    638    (52) 1747875  
   209   19.4  0.9 22.6  chr20              6728838  6728850 (48472482) + Merlin-1_DR       DNA/Merlin             4679   4695  (5832) 1747876 *
   264    8.1  0.0  0.0  chr20              6728851  6728887 (48472445) + ENSPM-6_DR        DNA/CMC-EnSpm         14007  14043 (18573) 1747877 *
  2362    4.3  0.0  0.6  chr20              6728859  6729185 (48472147) C Mariner-N38_DR    DNA/TcMar-Tc1           (0)    547     223 1747878  
   209   19.4  0.9 22.6  chr20              6728896  6728950 (48472382) + Merlin-1_DR       DNA/Merlin             4696   4771  (5756) 1747876 *
  1520   12.7  1.1  1.5  chr20              6729182  6729452 (48471880) C Copia-11_DR-LTR   LTR/Gypsy?            (201)    270       1 1747879  
   233   20.8  1.9  0.0  chr20              6729453  6729485 (48471847) + EnSpm-N13_DR      DNA/CMC-EnSpm          8149   8182 (13967) 1747880  
   204   19.2  0.0  2.1  chr20              6729480  6729527 (48471805) + Kolobok-1N2_DR    DNA/Kolobok-T2          641    687     (3) 1747881 *
  2399   13.6  2.8  0.6  chr20              6729539  6729998 (48471334) C Copia-8-LTR_DR    LTR/Gypsy?             (14)    470       1 1747882  
   484   20.1 12.9  1.9  chr20              6730153  6730385 (48470947) + DNAX-16_DR        DNA                      85    342    (81) 1747883  
  1149   11.3  2.1  0.0  chr20              6730402  6730595 (48470737) + L2-5_DRe          LINE/L2                2025   2222     (5) 1747884  
   533    7.3 13.4  8.6  chr20              6730631  6730764 (48470568) C CryptonV-N4_DR    DNA/Crypton-V        (8394)   5099    4960 1747885 *
  2202    7.3  6.6  2.9  chr20              6730646  6731039 (48470293) + Mariner-N38_DR    DNA/TcMar-Tc1            30    437   (110) 1747886  
   513   17.2 11.1  6.4  chr20              6730765  6730805 (48470527) C Kolobok-4_DR      DNA/Kolobok-T2       (3130)   3496    3314 1747887 *
  5491    3.1  2.7  0.9  chr20              6731043  6731794 (48469538) + L1-11_DR          LINE/L1                6560   7324     (0) 1747888  
   787    8.0  5.8  0.0  chr20              6731772  6731909 (48469423) + Mariner-N38_DR    DNA/TcMar-Tc1           402    547     (0) 1747889 *
   217   19.4  3.1  3.1  chr20              6731863  6731877 (48469455) + hAT5-N2_DR        DNA/hAT-hAT5           1532   1565  (1020) 1747890 *
   248    8.8  0.0  0.0  chr20              6731881  6731914 (48469418) C Helitron-N3_DR    RC/Helitron          (1447)   1569    1536 1747891  
   217   19.4  3.1  3.1  chr20              6731916  6731926 (48469406) + hAT5-N2_DR        DNA/hAT-hAT5           1566   1595   (990) 1747890 *
   308   19.8  0.0 11.5  chr20              6731924  6732020 (48469312) C Mariner-N20_DR    DNA/TcMar-Tc1         (781)     88       2 1747892  
   231   14.4  2.2  0.0  chr20              6732662  6732718 (48468614) + SAT-19_DR         Satellite                 1     58   (165) 1747893  
   831   17.0  5.7  3.0  chr20              6732737  6732966 (48468366) + ENSPM-6_DR        DNA/CMC-EnSpm         13975  14210 (18406) 1747894  
   677   14.6 29.1  5.5  chr20              6732754  6732776 (48468556) C Zisupton-6_DR     DNA/Zisupton        (12885)   9231    8990 1747895 *
  1181    5.3  6.8  0.5  chr20              6732777  6732966 (48468366) + Mariner-N38_DR    DNA/TcMar-Tc1             1    202   (345) 1747896  
   834    7.0  0.0  1.3  chr20              6732974  6733131 (48468201) + MuDR-2_DR         DNA/MULE-MuDR         16285  16440  (7493) 1747897  
   417   19.9  3.6  0.0  chr20              6733023  6733188 (48468144) + EnSpm-N13_DR      DNA/CMC-EnSpm         17605  17776  (4373) 1747898 *
   726   10.3  1.7 18.3  chr20              6733132  6733144 (48468188) + Helitron-N3B_DR   RC/Helitron            2381   2489  (4115) 1747899  
   677   14.6 29.1  5.5  chr20              6733145  6733166 (48468166) C Zisupton-6_DR     DNA/Zisupton        (12885)   8989    8727 1747895  
  1736    5.9  0.8  0.0  chr20              6733810  6734046 (48467286) C TDR20             DNA/Merlin              (0)    239       1 1747900  
  1460   12.3  4.5  0.0  chr20              6734047  6734068 (48467264) + EnSpm-N59_DR      DNA/CMC-EnSpm?         1811   2014  (1655) 1747901  
   211   23.9  1.5  0.0  chr20              6735436  6735446 (48465886) C CryptonV-N4_DR    DNA/Crypton-V        (1286)  12207   12196 1747902  
   281   15.9  1.6  0.0  chr20              6735447  6735509 (48465823) C Kolobok-N10B_DR   DNA/Kolobok             (0)    271     208 1747903  
   279   24.7  2.4  0.0  chr20              6735510  6735531 (48465801) + EnSpm-17_DR       DNA/CMC-EnSpm          2706   2792  (6484) 1747904  
   221   15.4  0.0  0.0  chr20              6735945  6735983 (48465349) + SAT-19_DR         Satellite              1572   1610   (165) 1747905  
   727   14.7  0.6  8.8  chr20              6736002  6736173 (48465159) C HE1_DR1           SINE/tRNA-V-RTE       (156)    246      88 1747906  
   248   29.4  0.6  6.4  chr20              6736021  6736041 (48465291) C CryptonV-2_DR     DNA/Crypton-V         (765)  21046   20875 1747907 *
   461   24.4  0.6  3.2  chr20              6736042  6736182 (48465150) C DNA8-10_DR        DNA/hAT-Ac            (302)   3716    3580 1747908  
  4437   21.0 10.0  2.4  chr20              6736183  6737859 (48463473) + DNA-6-N8_DR       DNA                       1   2308     (0) 1747909  
   272   17.6  7.0  4.1  chr20              6737860  6737919 (48463413) C MuDR-2_DR         DNA/MULE-MuDR        (9126)  14807   14746 1747910 *
   428    9.8  0.0  0.0  chr20              6737860  6737920 (48463412) C HE1_DR1           SINE/tRNA-V-RTE       (336)     66       6 1747911  
   363   13.3  2.6  3.9  chr20              6737862  6737939 (48463393) + DNA7-N2_DR        DNA/hAT-hAT6           1638   1714   (300) 1747912 *
  1650   14.4 11.2  2.0  chr20              6738960  6739362 (48461970) + Tc1-1_DR          DNA/TcMar-Tc1            42    480  (1145) 1747913  
  5610    2.7  0.0  0.0  chr20              6739390  6740063 (48461269) + HarbingerN2_DR    DNA/PIF-Harbinger         1    674     (0) 1747914  
  9121   10.8 12.4  1.5  chr20              6740064  6741799 (48459533) C Harbinger-5N1B_DR DNA/PIF-Harbinger      (23)   1923       1 1747915  
  1857   12.1  8.8  0.3  chr20              6741831  6742171 (48459161) + Tc1-1_DR          DNA/TcMar-Tc1           551    920   (705) 1747916  
   793   13.9  5.7  2.2  chr20              6742149  6742325 (48459007) + DNA6-6_DR         DNA                    6810   6992  (4289) 1747917 *
  1001    6.5  5.7  1.8  chr20              6742169  6742325 (48459007) C SINE2-4_DR        SINE/tRNA-V-RTE         (5)    366     204 1747918  
   528   18.5  9.3 11.0  chr20              6742326  6742352 (48458980) C DNA2-16_DR        DNA                 (10865)   7140    6996 1747919  
   325   19.1  0.0  1.2  chr20              6743964  6744048 (48457284) + hAT-N133_DR       DNA/hAT-Ac              115    198   (425) 1747920  
   326   19.4  0.0  0.0  chr20              6744070  6744136 (48457196) + hAT-N133_DR       DNA/hAT-Ac              287    353   (270) 1747921  
   556   25.2  0.0  0.7  chr20              6744195  6744334 (48456998) + DNA-N19_DR        DNA                       4    142   (521) 1747922  
   333    9.2  0.0 10.6  chr20              6744374  6744446 (48456886) C DIRS-1-LTR_DR     LTR/Ngaro             (170)    452     387 1747923 *
  6477    3.7  1.0  0.1  chr20              6744446  6745254 (48456078) + L2-1_DR           LINE/L2                4167   4982     (3) 1747924  
  1573   17.9 11.7  0.0  chr20              6745249  6745600 (48455732) C DIRS-1-LTR_DR     LTR/Ngaro             (228)    394       2 1747923 *
   296   11.1  0.0  0.0  chr20              6745601  6745642 (48455690) + DNA-N19_DR        DNA                     278    319   (344) 1747925  
   928   18.6 11.6  2.3  chr20              6745649  6745890 (48455442) + DNA-N19_DR        DNA                     399    662     (1) 1747926  
   952   21.6  0.0  0.0  chr20              6746696  6746880 (48454452) + SINE3-1a          SINE/5S-Deu-L2            2    186   (384) 1747927  
  1134    7.5  5.9  0.0  chr20              6747909  6748094 (48453238) C hAT-N105_DR       DNA/hAT-Ac              (0)   1281    1085 1747928  
   305   11.5  0.0  0.0  chr20              6748147  6748198 (48453134) C DNA-X-5_DR        DNA                    (24)   1197    1146 1747929  
  4141   10.6  5.4  0.1  chr20              6748257  6748918 (48452414) C DNA-X-5_DR        DNA                   (301)    920     224 1747929  
  2250   14.5 10.0  2.2  chr20              6748918  6749375 (48451957) + DIRS-1-LTR_DR     LTR/Ngaro               129    621     (1) 1747930 *
   556   11.5  0.0  0.0  chr20              6749610  6749696 (48451636) C hAT-N93_DR        DNA/hAT-Ac            (422)     87       1 1747931  
  2098   11.9 31.8  2.8  chr20              6749740  6750846 (48450486) + hAT-N35C_DR       DNA/hAT-Ac                1   1328   (263) 1747932  
   873   13.0  4.0  4.9  chr20              6750845  6751070 (48450262) C L2-3_DRe          LINE/L2                 (8)   5060    4837 1747933 *
  1433    9.4  0.9  0.0  chr20              6751062  6751273 (48450059) + hAT-N35B_DR       DNA/hAT-Ac             1399   1612     (0) 1747934  
   484   18.0  0.0  1.0  chr20              6751849  6751949 (48449383) C EnSpm-N48B_DR     DNA/CMC-EnSpm        (4289)   2670    2571 1747935 *
   529   20.9  0.0  3.6  chr20              6751860  6751873 (48449459) + hAT-N137_DR       DNA/hAT-Ac             2326   2435  (1136) 1747936  
   692   11.0  0.0  0.0  chr20              6751874  6751973 (48449359) + DNA8-17_DR        DNA/hAT-Tip100         1310   1409   (404) 1747937 *
  1734    9.9 14.3  0.6  chr20              6751961  6752274 (48449058) + Harbinger-N30_DR  DNA/PIF-Harbinger?      230    586    (13) 1747938  
   828   11.2  8.4  0.0  chr20              6752276  6752418 (48448914) C TDR23             DNA                   (991)    156       2 1747939  
  2551   11.0  0.2  1.2  chr20              6752436  6752839 (48448493) C Harbinger3_DR     DNA/PIF-Harbinger       (0)   3599    3200 1747940  
  1385   12.8 10.1  0.0  chr20              6752843  6753099 (48448233) C Harbinger3_DR     DNA/PIF-Harbinger    (3316)    283       1 1747941  
   503   18.7  0.0  1.1  chr20              6753101  6753192 (48448140) + DNA-1-3_DR        DNA/PIF-Harbinger        17    107   (730) 1747942  
   227   18.8  2.1  0.0  chr20              6753171  6753218 (48448114) + DNA-1-3_DR        DNA/PIF-Harbinger       159    207   (630) 1747943 *
  2612    5.0  2.2  1.9  chr20              6753242  6753607 (48447725) + SINE2-3_DR        SINE/tRNA-V-RTE           1    367     (1) 1747944  
   910    9.4  2.3  6.7  chr20              6753477  6753647 (48447685) + hAT-N127_DR       DNA/hAT-Charlie        7001   7164  (3152) 1747945 *
  2220   17.6  3.1  0.2  chr20              6753610  6754030 (48447302) + DNA-1-3_DR        DNA/PIF-Harbinger       293    725   (112) 1747946  
   229   24.5  0.0  0.0  chr20              6753991  6754043 (48447289) C DNA-X-5_DR        DNA/hAT               (793)    428     376 1747947 *
  6206    8.7  0.6  2.7  chr20              6754044  6754995 (48446337) + L2-3_DRe          LINE/L2                4128   5060     (8) 1747948  
   392   13.4  1.5  0.0  chr20              6754985  6755051 (48446281) + DNA-1-3_DR        DNA/PIF-Harbinger       770    837     (0) 1747949 *
   432   20.4  9.1  7.6  chr20              6755397  6755539 (48445793) + DNA-N19_DR        DNA                     519    663     (0) 1747950  
   209   15.2  1.7  0.0  chr20              6756619  6756677 (48444655) + DNA9-3_DR         DNA/MULE-MuDR?         9466   9525  (1854) 1747951  
   214   13.0  0.7 15.0  chr20              6756841  6756860 (48444472) C Harbinger1_DR     DNA/PIF-Harbinger    (1543)   2918    2792 1747952  
   257   12.5  6.4  3.9  chr20              6756861  6756985 (48444347) C DNA-N38_DR        DNA                   (392)    231     104 1747953  
   244   10.9  4.0  4.0  chr20              6756880  6756892 (48444440) + Mariner-N29_DR    DNA/TcMar-ISRm11        357    402  (1363) 1747954 *
   287    6.5  3.3  0.0  chr20              6756893  6756984 (48444348) + EnSpm-N40B_DR     DNA/CMC-EnSpm          4665   4759   (748) 1747955 *
  1642   10.8  0.0 13.9  chr20              6756911  6757320 (48444012) C EnSpm-6N1_DR      DNA/CMC-EnSpm        (7692)   1544    1185 1747956 *
  1929   11.4  0.6  3.7  chr20              6756980  6757343 (48443989) C Mariner-N38_DR    DNA/TcMar-Tc1          (52)    495     143 1747957  
   244   10.9  4.0  4.0  chr20              6756985  6757003 (48444329) + Mariner-N29_DR    DNA/TcMar-ISRm11        403    480  (1285) 1747954 *
  1681   13.3 30.4  3.7  chr20              6756998  6757560 (48443772) C Merlin-1_DR       DNA/Merlin           (5367)   5160    4453 1747958  
   865   19.6 11.2  3.2  chr20              6757351  6757375 (48443957) + DNA8-10_DR        DNA/hAT-Ac             1920   2194  (1821) 1747959 *
  1106    9.2 24.4  1.1  chr20              6757376  6757605 (48443727) C EnSpm-22N2_DR     DNA/CMC-EnSpm        (1033)   4514    4232 1747960  
   294   10.2  0.0  6.8  chr20              6757559  6757621 (48443711) + DNA6-6_DR         DNA                    4515   4573  (6708) 1747961 *
   497   10.7  4.7  1.1  chr20              6757594  6757678 (48443654) C SINE3-1a          SINE/5S-Deu-L2          (6)    564     477 1747962  
   366   19.0 12.4  0.0  chr20              6757707  6757843 (48443489) + ASAT_CY           Satellite                 5    158   (104) 1747963  
  3046   13.8  4.4  0.2  chr20              6758068  6758590 (48442742) C Harbinger-8N2_DR  DNA/PIF-Harbinger       (0)    548       4 1747964  
  2480    8.5  3.6  0.0  chr20              6758656  6759019 (48442313) C DNA-1-3_DR        DNA/PIF-Harbinger       (0)    837     461 1747965  
  5286    7.4  8.4  0.0  chr20              6759087  6759857 (48441475) C DNA-1-3_DR        DNA/PIF-Harbinger       (0)    837       2 1747966  
   855   25.9 11.4  1.8  chr20              6759974  6760331 (48441001) C Gypsy91-I_DR      LTR/Gypsy             (109)   4229    3838 1747967 *
  3041   17.8  4.7  0.9  chr20              6760331  6760964 (48440368) C DNA-N19_DR        DNA                     (4)    659       2 1747968  
  1210    9.9  1.0  1.0  chr20              6760972  6761164 (48440168) C TDR19C            DNA/hAT-Charlie         (0)    396     204 1747969  
   445   29.9  2.8  2.8  chr20              6761165  6761180 (48440152) C DNA-6-N5B_DR      DNA                  (1583)   1879    1724 1747970  
   236    5.3 21.1  0.0  chr20              6761184  6761221 (48440111) C HATN11B_DR        DNA/hAT                 (0)    690     645 1747971  
  1104   18.5  9.6  5.0  chr20              6761252  6761575 (48439757) C HATN11B_DR        DNA/hAT               (352)    338       1 1747971  
   387   23.1  4.4  0.0  chr20              6761636  6761726 (48439606) C Gypsy91-I_DR      LTR/Gypsy             (626)   3712    3618 1747967  
  3073    6.1  0.0  0.0  chr20              6761729  6762121 (48439211) C HarbingerN6_DR    DNA/PIF-Harbinger       (0)    393       1 1747972  
   464   28.7  6.3  0.0  chr20              6762218  6762360 (48438972) C Gypsy91-I_DR      LTR/Gypsy             (957)   3302    3151 1747967  
   511   16.7  7.4  0.0  chr20              6762440  6762547 (48438785) C ERV1-N1-I_DR      LTR/ERV1             (3739)   1778    1663 1747973 *
  2001    9.0  2.8  1.9  chr20              6762461  6762777 (48438555) C DNA6-6_DR         DNA                  (6769)   4512    4193 1747974  
  1339    9.3  0.0  0.0  chr20              6762818  6763010 (48438322) C LTR-11_DR-LTR     LTR                     (0)    193       1 1747975  
   260   23.7  6.7  6.7  chr20              6763053  6763156 (48438176) C Gypsy91-I_DR      LTR/Gypsy            (1395)   2943    2840 1747967  
   318   26.1  1.9  6.9  chr20              6763178  6763284 (48438048) C Gypsy91-I_DR      LTR/Gypsy            (1877)   2382    2281 1747967  
   276   21.0  0.0  0.0  chr20              6763296  6763357 (48437975) C EnSpm-N10_DR      DNA/CMC-EnSpm        (3090)   6218    6157 1747976  
   711   11.1  0.1  0.9  chr20              6763358  6763403 (48437929) + TDR19             DNA/hAT-Charlie           1     98   (307) 1747977  
  8041    2.4  0.8  0.0  chr20              6763404  6764377 (48436955) C hAT-N30_DR        DNA/hAT-Ac              (0)    982       1 1747978  
   720    6.3  9.0  0.0  chr20              6764378  6764488 (48436844) + TDR19             DNA/hAT-Charlie          91    211   (194) 1747979 *
  1639   29.6 11.8  2.1  chr20              6764473  6765364 (48435968) C Gypsy91-I_DR      LTR/Gypsy            (1994)   2265    1290 1747967  
  1566    6.2  0.5  0.0  chr20              6765639  6765847 (48435485) C DNA2-16_DR        DNA                  (4009)  14042   13833 1747980  
   249   30.4  0.0  1.1  chr20              6765766  6765858 (48435474) + EnSpm-N40_DR      DNA/CMC-EnSpm          3324   3415  (1979) 1747981 *
  3625   12.2  2.1  0.5  chr20              6766015  6766592 (48434740) C DIRS-9C_DR        LTR/Ngaro               (0)   7384    6798 1747982  
   468   33.9  0.0  0.0  chr20              6766588  6766752 (48434580) C Gypsy91-I_DR      LTR/Gypsy            (3797)    462     298 1747967 *
   296   14.1  7.0  0.0  chr20              6767064  6767079 (48434253) + DNA2-14_DR        DNA                    5600   5620  (2002) 1747983  
   433   14.1  0.0  0.0  chr20              6767080  6767150 (48434182) C Harbinger-4N1C_DR DNA/PIF-Harbinger       (0)   1206    1136 1747984 *
  5012    6.8  0.0  3.2  chr20              6767150  6767924 (48433408) C DNA8-3_DR         DNA/hAT-Tip100        (636)    751       1 1747985  
   403   18.4  5.8  0.0  chr20              6767927  6768029 (48433303) + IS3EU-4_DR        DNA/IS3EU             12118  12226  (2803) 1747986 *
  1544   10.2  6.2  0.3  chr20              6768008  6768283 (48433049) + hAT-N171_DR       DNA/hAT-hAT5            471    762     (0) 1747987  
  3703   13.1  2.3 20.0  chr20              6770107  6771198 (48430134) + TDR2              DNA/TcMar-Tc1             1    931     (6) 1747988  
  1439    5.8  1.1  0.0  chr20              6771552  6771742 (48429590) C TDR19C            DNA/hAT-Charlie       (203)    193       1 1747969  
   225   17.0  0.0  2.1  chr20              6771962  6772009 (48429323) C Helitron-N4_DR    RC/Helitron           (577)    586     540 1747989  
   472   19.1  6.8  2.4  chr20              6772019  6772179 (48429153) + DNA-N15_DR        DNA                     236    403     (2) 1747990  
   315    1.3  0.0  0.0  chr20              6772342  6772420 (48428912) + (TTA)n            Simple_repeat             2     80     (0) 1747991  
   291   23.8  3.9  0.9  chr20              6772545  6772561 (48428771) C hAT-N142B_DR      DNA/hAT?             (1188)    812     748 1747992  
   417   18.2  0.0  0.0  chr20              6772562  6772638 (48428694) C DNA-8-9_DR        DNA/hAT-Ac           (1552)   2167    2091 1747993 *
   463    8.4  1.4  0.0  chr20              6772573  6772643 (48428689) + DNA8-10_DR        DNA/hAT-Ac             2124   2195  (1823) 1747994  
   390   17.6  2.4  0.0  chr20              6772644  6772657 (48428675) C Mariner-N2_DR     DNA/TcMar            (2587)   1379    1293 1747995  
   308   18.3  6.7  0.0  chr20              6773037  6773096 (48428236) C Harbinger-N23_DR  DNA/PIF-Harbinger      (83)    354     291 1747996  
   417   21.5 23.4  0.0  chr20              6775022  6775179 (48426153) + Harbinger-N23_DR  DNA/PIF-Harbinger       161    355    (82) 1747997  
   870    9.4  7.3  3.5  chr20              6775214  6775378 (48425954) + HATN10B_DR        DNA/hAT-Ac               93    263   (345) 1747998  
  2540    3.1  0.9  0.0  chr20              6775380  6775697 (48425635) + DNA8-4B_DR        DNA/hAT-Charlie           1    321     (0) 1747999  
  1162   12.7 13.8  2.8  chr20              6775698  6775983 (48425349) + HATN10B_DR        DNA/hAT-Ac              275    591    (17) 1748000  
  2240    5.2  3.2  2.5  chr20              6776230  6776545 (48424787) + hAT-N78_DR        DNA/hAT-Charlie           1    318     (1) 1748001  
   333   32.0  7.3  0.5  chr20              6778558  6778736 (48422596) + LTR-11_DR-LTR     LTR                       1    191     (2) 1748002  
   225   19.1  0.0  0.0  chr20              6778739  6778780 (48422552) + LTR-11_DR-I       LTR                       1     42     (1) 1748003  
   248   11.6  0.0  0.0  chr20              6778891  6778931 (48422401) + DNA8-24_DR        DNA/hAT-Ac                1     41   (384) 1748004  
   511   15.6  4.0  3.0  chr20              6778942  6779040 (48422292) + Kolobok-N5_DR     DNA/Kolobok-T2?           1    100   (385) 1748005  
   273    7.9  0.0  0.0  chr20              6779031  6779068 (48422264) + hAT-N18_DR        DNA/hAT-Charlie         606    643   (876) 1748006 *
  3884    8.6  2.7  1.0  chr20              6779070  6779666 (48421666) + DNA2-2B_DR        DNA                     115    721   (208) 1748007  
  2628   14.8  8.9  2.5  chr20              6779674  6780233 (48421099) C DNA25TWA2_DR      DNA                     (7)    795     201 1748008  
   287   16.2  0.0  6.5  chr20              6780225  6780237 (48421095) C DNA2-16_DR        DNA                  (3952)  14099   14091 1748009 *
  6751    6.8  0.3  1.4  chr20              6780238  6781182 (48420150) + hATN13C_DR        DNA/hAT-Ac                1    935     (0) 1748010  
   608   14.4  9.5  0.7  chr20              6781214  6781338 (48419994) C DNA25TWA2_DR      DNA                   (598)    204      69 1748008  
  6828    8.1  1.8  2.4  chr20              6781339  6782428 (48418904) C HARBINGERN3B_DR   DNA/PIF-Harbinger       (0)   1084       1 1748011  
   368    6.1  0.0  0.0  chr20              6782429  6782474 (48418858) C DNA25TWA2_DR      DNA                   (733)     69      24 1748008  
  1358   10.9  0.5  0.0  chr20              6782482  6782683 (48418649) + DNA2-2B_DR        DNA                     719    921     (8) 1748012  
  1513   14.5  4.7  0.0  chr20              6782691  6782966 (48418366) + Kolobok-N5_DR     DNA/Kolobok-T2?         146    434    (51) 1748013  
   203   26.3  0.0 11.7  chr20              6783027  6783112 (48418220) + DNA8-24_DR        DNA/hAT-Ac              144    220   (851) 1748014  
   456   15.8  7.4  6.7  chr20              6783396  6783558 (48417774) + DNA-N15_DR        DNA                      32    195   (210) 1748015  
  2049   10.7  4.0  0.0  chr20              6783559  6783885 (48417447) + HE1_DR1           SINE/tRNA-V-RTE          41    380    (22) 1748016  
   646   18.1  1.9  4.6  chr20              6783755  6783910 (48417422) + Penelope-5_DR     LINE/Penelope          2233   2384   (492) 1748017 *
   322   18.7  0.0  3.3  chr20              6783913  6784006 (48417326) + DNA-N15_DR        DNA                     240    330    (75) 1748018  
  2596    7.1  0.3  2.7  chr20              6784009  6784385 (48416947) C SINE3-1a          SINE/5S-Deu-L2         (12)    558     191 1748019  
   996   17.9 13.3  0.3  chr20              6784387  6784672 (48416660) + DNA-6-N4_DR       DNA/IS3EU               218    540  (3337) 1748020  
   411   15.8  0.0  2.2  chr20              6784684  6784803 (48416529) C DNA-6-N4_DR       DNA                  (3507)    370     193 1748021  
   261    5.1  2.6  0.0  chr20              6784804  6784842 (48416490) C DNA-8-30_DR       DNA/hAT-Ac            (577)    445     406 1748022  
  5877    9.8  1.9  0.7  chr20              6784844  6785693 (48415639) + HarbingerN5_DR    DNA/PIF-Harbinger         2    861     (0) 1748023  
  1476   12.6  6.9  2.5  chr20              6785722  6786071 (48415261) C DNA-8-30_DR       DNA/hAT-Ac            (657)    365       1 1748022  
   377   12.3  0.0  9.5  chr20              6786078  6786158 (48415174) + DNA8-7_DR         DNA/hAT-Ac              468    541    (43) 1748024  
  1982    7.1  0.0  0.0  chr20              6786175  6786429 (48414903) C HATN8_DR          DNA/Zisupton            (0)    255       1 1748025  
   415   31.5  4.5  2.2  chr20              6787089  6787100 (48414232) + EnSpm-N40_DR      DNA/CMC-EnSpm          3194   3262  (2132) 1748026  
  1585    1.6  2.7  0.0  chr20              6787101  6787288 (48414044) + TDR3              DNA/hAT-Charlie           1    193     (0) 1748027  
   415   31.5  4.5  2.2  chr20              6787289  6787312 (48414020) + EnSpm-N40_DR      DNA/CMC-EnSpm          3263   3422  (1972) 1748026  
   297    4.5  9.1  0.0  chr20              6787378  6787421 (48413911) C Zisupton-3_DR     DNA/Zisupton         (1934)   6021    5974 1748028  
  3512    1.5  1.2  0.0  chr20              6788124  6788525 (48412807) C DNA-2-2_DR        DNA                     (0)    407       1 1748029  
   277   19.1  1.4  4.3  chr20              6788471  6788541 (48412791) + DNA2-14_DR        DNA                    4854   4922  (2700) 1748030 *
   224   22.2  4.7  1.5  chr20              6788650  6788713 (48412619) + SAT-26_DR         Satellite              1947   2012  (1871) 1748031  
   214   18.4  0.0  4.1  chr20              6788817  6788867 (48412465) + Zisupton-6_DR     DNA/Zisupton          16205  16253  (5863) 1748032  
   377   18.8  1.4  0.0  chr20              6788912  6788980 (48412352) C hAT-N177C_DR      DNA/hAT-Tip100        (690)   1042     973 1748033  
   948   12.9  0.6  5.1  chr20              6789016  6789178 (48412154) C Harbinger-8N2_DR  DNA/PIF-Harbinger     (388)    160       5 1748034  
   698    4.5  0.0  0.0  chr20              6789248  6789335 (48411997) C hAT-N70_DR        DNA/hAT?                (0)   1325    1238 1748035  
  2021   15.5  2.6  7.3  chr20              6789336  6789835 (48411497) + DNA-5-1_DR        DNA/hAT?                  1    478   (261) 1748036  
   680   11.6  1.0  1.0  chr20              6789862  6789873 (48411459) + DNA-5-1B_DR       DNA/hAT-Tip100          619    714     (0) 1748037  
   708    8.3  0.0  0.0  chr20              6789874  6789957 (48411375) + DNA-5-1_DR        DNA/hAT?                656    739     (0) 1748038  
  5997    9.5 12.2  1.7  chr20              6789958  6791082 (48410250) C hAT-N70_DR        DNA/hAT?               (83)   1242       1 1748039  
  2624   12.7  6.6  1.9  chr20              6792681  6793122 (48408210) C Harbinger-8N2_DR  DNA/PIF-Harbinger       (0)    548      87 1748040  
  1137    9.8 11.8  0.5  chr20              6793132  6793326 (48408006) C HarbingerN6B_DR   DNA/PIF-Harbinger       (2)    720     504 1748041 *
  4107   10.0  1.6  1.4  chr20              6793321  6793946 (48407386) + DIRS-8B_DR        LTR/Ngaro              6681   7307     (6) 1748042  
  3511    9.5  0.6  0.6  chr20              6793947  6794454 (48406878) C HarbingerN6B_DR   DNA/PIF-Harbinger     (214)    508       1 1748041  
   214   21.1  4.0  0.0  chr20              6795840  6795856 (48405476) C hAT-N131_DR       DNA/hAT-Ac           (1717)    347     309 1748043  
   239   11.4  0.0  0.0  chr20              6795857  6795900 (48405432) C Merlin-1_DR       DNA/Merlin           (2993)   7534    7491 1748044  
   214   21.1  4.0  0.0  chr20              6795901  6795915 (48405417) C hAT-N131_DR       DNA/hAT-Ac           (1717)    308     269 1748043  
  1478    6.8 17.4  0.0  chr20              6796206  6796440 (48404892) C L2-5_DRe          LINE/L2                 (8)   2219    1944 1748045  
   405   17.6  1.0  6.5  chr20              6796814  6796910 (48404422) + DNA8-12_DR        DNA                       1     92   (234) 1748046  
  1637    4.4  5.1  2.9  chr20              6797055  6797288 (48404044) + TDR20             DNA/Merlin                1    239     (0) 1748047  
  1163   19.3 16.4  4.9  chr20              6798117  6798128 (48403204) C CryptonV-N4_DR    DNA/Crypton-V        (4234)   9259    9156 1748048  
  1878   12.4 12.7  0.8  chr20              6798129  6798452 (48402880) C SINE2-4_DR        SINE/tRNA-V-RTE         (0)    371      10 1748049  
  1336   16.6  1.7  6.4  chr20              6798198  6798492 (48402840) + DNA8-23_DR        DNA                    2028   2309  (4430) 1748050 *
   634   20.2 12.0  0.0  chr20              6798456  6798613 (48402719) C Kolobok-N14B_DR   DNA/Kolobok-T2?         (0)   2111    1935 1748051 *
  2707   14.6  4.0  3.4  chr20              6798980  6799541 (48401791) C DIRS-1-LTR_DR     LTR/Ngaro              (70)    552      31 1748052  
  1483   12.3 12.9  0.6  chr20              6799966  6800251 (48401081) + MuDR-N2_DR        DNA/MULE-MuDR             3    323     (0) 1748053  
   232   13.9  0.0  0.0  chr20              6800252  6800285 (48401047) + LTR-11_DR-LTR     LTR                      13     46   (147) 1748054  
  3215   18.3 11.2  4.5  chr20              6800653  6801524 (48399808) C Mariner-16_DR     DNA/TcMar-Tc1         (170)   1079     152 1748055  
   239   26.8  4.0  4.0  chr20              6801497  6801597 (48399735) C hAT-N22B_DR       DNA/hAT-Ac            (355)   1024     924 1748056 *
   521   25.2  2.0  1.3  chr20              6801508  6801524 (48399808) C TDR19C            DNA/hAT-Charlie       (186)    210     193 1748057  
  1112    7.2  0.0  0.0  chr20              6801525  6801663 (48399669) + TDR3B             DNA/hAT-Charlie           1    139    (54) 1748058  
   371   31.4  1.3  4.6  chr20              6801534  6801690 (48399642) + CryptonV-N5_DR    DNA/Crypton-V         12571  12722 (11815) 1748059 *
   699   14.1  3.9  8.8  chr20              6801691  6801845 (48399487) C Mariner-16_DR     DNA/TcMar-Tc1        (1101)    148       1 1748055  
   234   14.5  6.1  7.4  chr20              6804345  6804426 (48396906) + ANGEL             DNA/Kolobok             210    290    (19) 1748060  
   728   10.9  2.5  2.5  chr20              6804483  6804604 (48396728) C DIRS-N2_DR        LTR/Ngaro             (387)   5642    5521 1748061 *
  2694    4.0  0.6  0.0  chr20              6804602  6804927 (48396405) C Helitron-2_DR     RC/Helitron         (14890)  12522   12195 1748062  
  2013    7.0  3.3  0.0  chr20              6804917  6805188 (48396144) C DIRS-N2_DR        LTR/Ngaro             (113)   5916    5636 1748063 *
   287    4.9  0.0  2.4  chr20              6805299  6805340 (48395992) C EnSpm-N48B_DR     DNA/CMC-EnSpm        (5106)   1853    1813 1748064 *
  1675    4.9  0.0  0.5  chr20              6805304  6805528 (48395804) + Mariner-N38_DR    DNA/TcMar-Tc1            30    253   (294) 1748065  
   308   13.7  3.9  0.0  chr20              6805529  6805579 (48395753) + U6                snRNA                    54    106     (1) 1748066  
  4403    7.0  0.8  8.7  chr20              6805583  6806298 (48395034) + I-4_DR            LINE/I                  627   1290   (124) 1748067  
   427    3.8  0.0  0.0  chr20              6806298  6806350 (48394982) + TDR17B            DNA/Sola-1                1     53  (1493) 1748068 *
  1057   13.9  0.0  4.4  chr20              6806350  6806851 (48394481) + (TCTG)n           Simple_repeat             1    480     (0) 1748069 *
  1141   20.9  0.0  4.8  chr20              6806544  6807030 (48394302) + (TCCG)n           Simple_repeat             1    463     (0) 1748070  
   256   25.4  3.0  5.4  chr20              6806947  6806963 (48394369) C EnSpm-N48B_DR     DNA/CMC-EnSpm        (1496)   5463    5426 1748071 *
   383   20.5  0.0  0.0  chr20              6806964  6807041 (48394291) C Polinton-4_DR     DNA/Maverick         (7592)  12695   12618 1748072 *
  3657    3.5  1.2  0.7  chr20              6807026  6807482 (48393850) C RTEX-4_DR         LINE/RTE-X             (79)   3431    2991 1748073  
   256   25.4  3.0  5.4  chr20              6807042  6807079 (48394253) C EnSpm-N48B_DR     DNA/CMC-EnSpm        (1496)   5425    5334 1748071 *
   426   12.6  0.0  0.0  chr20              6807452  6807546 (48393786) + DNA-TA-4_DR       DNA/TcMar              1424   1518  (8277) 1748074  
   292   25.0  0.0  0.9  chr20              6807453  6807670 (48393662) + DNA9-3_DR         DNA/MULE-MuDR?         9389   9604  (1775) 1748075 *
  1217    7.5  0.0  0.0  chr20              6807466  6807509 (48393823) + (TCTA)n           Simple_repeat             1    838   (291) 1748076  
   665   23.7 18.5  0.8  chr20              6807510  6807724 (48393608) C Polinton-4_DR     DNA/Maverick         (7436)  12851   12481 1748077  
   319   22.1  7.9  0.0  chr20              6807725  6807978 (48393354) C HAT1_DR           DNA/hAT-Ac           (2633)    659     386 1748078 *
  1037   18.3  0.2  8.2  chr20              6807802  6807842 (48393490) + (TCTG)n           Simple_repeat             1    207   (288) 1748079  
   419   21.5  3.6  3.6  chr20              6807843  6808117 (48393215) C HAT1_DR           DNA/hAT-Ac           (2632)    660     386 1748080  
   378   24.5  5.1  1.9  chr20              6808032  6808285 (48393047) C HAT1_DR           DNA/hAT-Ac           (2645)    647     386 1748080 *
   629   22.8  3.4  6.5  chr20              6808202  6808469 (48392863) C HAT1_DR           DNA/hAT-Ac           (2647)    645     386 1748080 *
  1037   18.3  0.2  8.2  chr20              6808286  6808339 (48392993) + (TCTG)n           Simple_repeat           208    495     (0) 1748079  
   250   28.5  4.5  0.0  chr20              6808340  6808581 (48392751) C HAT1_DR           DNA/hAT-Ac           (2645)    647     395 1748081 *
   420   21.4  0.0  0.0  chr20              6808470  6808609 (48392723) C Kolobok-2_DR      DNA/Kolobok-T2       (3356)   3344    3205 1748082 *
   665   23.7 18.5  0.8  chr20              6808470  6808561 (48392771) C Polinton-4_DR     DNA/Maverick         (7436)  12480   12319 1748077  
  1217    7.5  0.0  0.0  chr20              6808582  6808594 (48392738) + (TCTA)n           Simple_repeat           839   1129     (0) 1748076  
   276   28.0  3.2  1.8  chr20              6810240  6810457 (48390875) C Polinton-1_DR     DNA/Maverick          (638)  17847   17627 1748083 *
  1103   14.0  0.1  6.0  chr20              6810340  6810619 (48390713) + (TCTG)n           Simple_repeat             1    444    (34) 1748084  
   891   15.2  0.0  1.1  chr20              6810620  6810827 (48390505) + (TCTA)n           Simple_repeat             1    205     (0) 1748085  
   256   23.0  2.6  4.0  chr20              6810797  6810873 (48390459) + CryptonV-N3_DR    DNA/Crypton-V         19816  19891   (772) 1748086 *
  1103   14.0  0.1  6.0  chr20              6810828  6810847 (48390485) + (TCTG)n           Simple_repeat           445    478     (0) 1748084  
   287   14.7  6.8  0.9  chr20              6811021  6811123 (48390209) C CryptonV-N4_DR    DNA/Crypton-V        (9405)   4088    3980 1748087  
   263   18.9  1.9  0.0  chr20              6811054  6811061 (48390271) + (CTA)n            Simple_repeat             3     27    (83) 1748088 *
   264   10.5  2.6  0.0  chr20              6811062  6811137 (48390195) + DNA-1-7_DR        DNA/PIF-Harbinger       656    733   (705) 1748089  
   263   18.9  1.9  0.0  chr20              6811138  6811159 (48390173) + (CTA)n            Simple_repeat            28    110     (0) 1748088  
  2160    8.4 11.0  1.1  chr20              6814844  6815242 (48386090) + piggyBac-N2_DR    DNA/PiggyBac             99    536     (0) 1748090  
   210    8.1  0.0  0.0  chr20              6815384  6815420 (48385912) + Copia-19_DR-I     LTR/Gypsy?               22     58  (1791) 1748091  
  2317    9.2  6.2  1.1  chr20              6815426  6815842 (48385490) + piggyBac-N2_DR    DNA/PiggyBac             99    536     (0) 1748092  
  2352    9.0  5.7  3.4  chr20              6815933  6816369 (48384963) + piggyBac-N2_DR    DNA/PiggyBac             90    536     (0) 1748093  
  1897    8.3  7.2  2.8  chr20              6816487  6816832 (48384500) + piggyBac-N2_DR    DNA/PiggyBac             99    459    (77) 1748094  
   456   11.2  7.5  5.2  chr20              6816787  6816880 (48384452) C hAT-N137_DR       DNA/hAT-Ac            (826)   2745    2650 1748095 *
   462    3.5  0.0  0.0  chr20              6816824  6816880 (48384452) C SINE2-3_DR        SINE/tRNA-V-RTE         (0)    368     312 1748096  
   442   12.8 25.2  1.5  chr20              6816881  6816934 (48384398) + EnSpm-22N2_DR     DNA/CMC-EnSpm          4233   4369  (1178) 1748097  
  6522    3.0  1.8  0.0  chr20              6816943  6817714 (48383618) C DNA2-2_DR         DNA                     (0)    786       1 1748098  
   497    8.3  1.4  0.0  chr20              6817716  6817787 (48383545) + piggyBac-N2_DR    DNA/PiggyBac            464    536     (0) 1748099  
   500   21.0  5.7 13.0  chr20              6818133  6818362 (48382970) C EnSpm-N11_DR      DNA/CMC-EnSpm        (2364)   2989    2775 1748100 *
  1916    9.7  2.2  0.7  chr20              6818171  6818441 (48382891) + hAT-N137_DR       DNA/hAT-Ac             2430   2704   (867) 1748101  
   292   24.6  7.3  3.9  chr20              6818340  6818364 (48382968) + CryptonV-N5_DR    DNA/Crypton-V          5004   5088 (19449) 1748102 *
   502   12.5  6.8  0.0  chr20              6818365  6818452 (48382880) + DNA2-16_DR        DNA                    8163   8256  (9795) 1748103  
   512   11.9 17.4  1.6  chr20              6818457  6818578 (48382754) + hAT-N32D_DR       DNA/hAT-Charlie           1    152   (364) 1748104  
  1401    9.4  6.7  0.0  chr20              6818579  6818801 (48382531) C TDR20             DNA/Merlin              (1)    238       1 1748105  
  1230   18.7  4.5  3.2  chr20              6818802  6819110 (48382222) + hAT-N32D_DR       DNA/hAT-Charlie         157    469   (186) 1748106  
   263   16.4  6.0  0.0  chr20              6819071  6819137 (48382195) + Tx1-43_DR         LINE/L1-Tx1            5424   5494     (0) 1748107 *
   442   13.2  0.0  3.2  chr20              6819086  6819102 (48382230) C Zisupton-6_DR     DNA/Zisupton         (5520)  16596   16527 1748108  
   742    2.7  0.0  0.0  chr20              6819103  6819213 (48382119) + DNA-TA-4_DR       DNA/TcMar              1419   1529  (8266) 1748109  
   558    3.8  0.0  2.8  chr20              6819125  6819233 (48382099) + Harbinger-N17_DR  DNA/PIF-Harbinger       526    631  (1014) 1748110 *
  3246   14.4  3.3  0.8  chr20              6819158  6819226 (48382106) + Merlin-1_DR       DNA/Merlin             1576   1948  (8579) 1748111  
  3488    9.2  0.2  0.2  chr20              6819227  6819739 (48381593) C Mariner-N38_DR    DNA/TcMar-Tc1          (33)    514       2 1748112  
   442   13.2  0.0  3.2  chr20              6819234  6819250 (48382082) C Zisupton-6_DR     DNA/Zisupton         (5520)  16526   16445 1748108 *
   354   17.6  4.1  6.3  chr20              6819703  6819799 (48381533) C Zisupton-6_DR     DNA/Zisupton        (13133)   8983    8889 1748113 *
  3246   14.4  3.3  0.8  chr20              6819740  6819787 (48381545) + Merlin-1_DR       DNA/Merlin             1949   2221  (8306) 1748111  
   291   20.0  6.7  0.0  chr20              6819741  6819830 (48381502) C Penelope-1_DR     LINE/Penelope         (485)   3961    3866 1748114 *
  1634   10.1  6.7  0.0  chr20              6819820  6820087 (48381245) C Penelope-1_DR     LINE/Penelope         (713)   3733    3448 1748114  
   541    7.2 18.6  0.0  chr20              6820119  6820215 (48381117) C EnSpm-N4_DR       DNA/CMC-EnSpm?          (0)    212      98 1748115  
 10814    4.2  8.3  0.1  chr20              6820218  6821718 (48379614) C DNA-2-7_DR        DNA/CMC-EnSpm           (0)   1629       6 1748116  
   615    5.5  3.3  0.0  chr20              6821734  6821824 (48379508) C EnSpm-N4_DR       DNA/CMC-EnSpm?        (118)     94       1 1748115  
   511   11.5  4.2  5.1  chr20              6821825  6821852 (48379480) + hAT-N150_DR       DNA/hAT-Blackjack      1151   1268   (415) 1748117  
   276   12.0  0.8  6.8  chr20              6823006  6823130 (48378202) + EnSpm-N11_DR      DNA/CMC-EnSpm           448    565  (4788) 1748118  
   211    6.9  2.9  2.9  chr20              6823041  6823144 (48378188) + DNA-2-32_DR       DNA/CMC-EnSpm?         5546   5649  (3133) 1748119 *
  2420    6.3  0.0  0.0  chr20              6823217  6823518 (48377814) C DNA-2-16_DR       DNA                     (0)   1712    1411 1748120  
  9145    4.0  2.9  0.0  chr20              6823525  6824647 (48376685) C TDR8              DNA/PIF-Harbinger       (0)   1155       1 1748121  
   338    2.6  0.0  0.0  chr20              6824615  6824652 (48376680) + Harbinger-2_DR    DNA/PIF-Harbinger      4290   4327     (0) 1748122 *
  1824   15.3 28.6  0.2  chr20              6824655  6825377 (48375955) C DNA-2-16_DR       DNA                   (304)   1408     207 1748120 *
  3427    5.9  0.2  0.0  chr20              6824970  6825391 (48375941) C DNA-2-16_DR       DNA/CMC-EnSpm        (1289)    423       1 1748123  
   673   14.2  2.4  2.4  chr20              6825455  6825577 (48375755) C Kolobok-N1_DR     DNA/Kolobok-T2?        (29)    770     648 1748124  
   208   20.4  0.0  4.1  chr20              6825578  6825610 (48375722) + TDR13             DNA                       1     31   (741) 1748125  
  2221    9.3  2.4  4.7  chr20              6825611  6825983 (48375349) C BEL31-LTR_DR      LTR/Pao                 (0)    711     347 1748126  
   925    7.9  5.5  0.0  chr20              6825988  6826114 (48375218) + HATN8_DR          DNA/Zisupton            122    255     (0) 1748127  
   407    8.9  2.7 10.0  chr20              6826117  6826191 (48375141) C hAT-N177C_DR      DNA/hAT-Tip100       (1662)     70       1 1748128  
   346   15.8 17.6  7.0  chr20              6826268  6826409 (48374923) C hAT-N92_DR        DNA/hAT-Ac            (968)    607     464 1748129  
   219   25.1  4.6  8.6  chr20              6826417  6826525 (48374807) + EnSpm-N48_DR      DNA/CMC-EnSpm          1598   1702  (1876) 1748130 *
   314   14.7  4.4  0.0  chr20              6826483  6826550 (48374782) C IS3EU-1_DR        DNA/IS3EU            (2013)   6691    6621 1748131 *
   563   20.9 12.2  2.5  chr20              6826522  6826742 (48374590) + CryptonV-N6_DR    DNA/Crypton-V            43    284   (278) 1748132  
   278   27.7  2.0  0.0  chr20              6826526  6826541 (48374791) + Zisupton-6_DR     DNA/Zisupton           1224   1326 (20790) 1748133 *
   218   31.2  0.0  0.0  chr20              6826551  6826575 (48374757) + Dada-U6_DR        DNA/Dada               7131   7223  (1740) 1748134  
   266   18.1 13.7  2.6  chr20              6826663  6826764 (48374568) C Gypsy122-LTR_DR   LTR/Gypsy             (665)    168      56 1748135 *
   288   23.9  4.2  5.9  chr20              6826677  6826691 (48374641) + hAT-N180_DR       DNA/hAT?                774    842   (309) 1748136  
   363   23.2  0.0  0.0  chr20              6826692  6826773 (48374559) + EnSpm-7_DR        DNA/CMC-EnSpm          7086   7167  (3867) 1748137 *
   385    8.7  0.0  5.8  chr20              6826705  6826777 (48374555) C DNA9TA1_DR        DNA/CMC-EnSpm        (1195)   2138    2070 1748138  
   329   20.8  8.3  0.0  chr20              6826717  6826788 (48374544) C Merlin-1_DR       DNA/Merlin           (3005)   7522    7445 1748139 *
   237   20.3  2.6  4.0  chr20              6826734  6826810 (48374522) + Zisupton-N1_DR    DNA/Zisupton           1417   1492  (1822) 1748140 *
  1319    9.3 12.1  0.4  chr20              6827265  6827479 (48373853) + HATN8_DR          DNA/Zisupton             16    255     (0) 1748141  
   309   17.4  1.1  2.1  chr20              6827519  6827612 (48373720) + HATN1_DR          DNA/hAT                  51    143   (284) 1748142  
  2560   14.1 12.3  0.0  chr20              6827621  6828121 (48373211) C TDR13             DNA                     (0)    772     210 1748143  
  4751    0.0  0.0  0.0  chr20              6828122  6828645 (48372687) + BEL24-LTR_DR      LTR/Pao                   1    524     (0) 1748144  
 62283    0.0  0.0  0.0  chr20              6828646  6835433 (48365899) + BEL24-I_DR        LTR/Pao                   1   6788     (0) 1748144  
  4751    0.0  0.0  0.0  chr20              6835434  6835957 (48365375) + BEL24-LTR_DR      LTR/Pao                   1    524     (0) 1748144  
   430   23.8  1.0  0.3  chr20              6835958  6836051 (48365281) C TDR13             DNA                   (456)    224     120 1748143 *
   733   10.7  1.0  0.0  chr20              6836051  6836153 (48365179) C hAT-N141_DR       DNA/hAT-Charlie        (90)    104       1 1748145  
   455   15.5  2.4  0.0  chr20              6836081  6836164 (48365168) + TDR19C            DNA/hAT-Charlie         120    205   (191) 1748146 *
   888   17.9 23.9  1.8  chr20              6836249  6836562 (48364770) + Merlin-1_DR       DNA/Merlin             8401   8782  (1745) 1748147 *
  3444    1.0  5.8  0.0  chr20              6836561  6836972 (48364360) C L2-2_DRe          LINE/L2                 (4)   4234    3799 1748148  
   618   17.3  7.3  2.1  chr20              6836956  6837091 (48364241) C MuDR-2_DR         DNA/MULE-MuDR        (3763)  20170   20028 1748149 *
  1900    8.7  1.1  6.0  chr20              6836975  6837256 (48364076) + SINE2-4_DR        SINE/tRNA-V-RTE         101    369     (2) 1748150 *
  2085   18.3  2.9 14.2  chr20              6837132  6837559 (48363773) + Merlin-1_DR       DNA/Merlin             3987   4646  (5881) 1748151  
  1838   20.5  1.5 17.4  chr20              6837257  6837693 (48363639) C Merlin-1_DR       DNA/Merlin           (5929)   4598    3977 1748152 *
  2361    4.6  3.0  0.0  chr20              6837560  6837864 (48363468) C SINE2-3_DR        SINE/tRNA-V-RTE         (0)    368      55 1748153  
  4252   10.9 18.6  1.4  chr20              6837865  6838701 (48362631) + HATN3B_DR         DNA/hAT-Tip100            1    979     (0) 1748154  
   475   11.1  1.3  3.8  chr20              6838702  6838772 (48362560) C HE2_DR            SINE/tRNA-V-RTE       (326)     68       1 1748155  
   386   20.4  5.7  0.0  chr20              6838699  6838786 (48362546) C DNA8-17_DR        DNA/hAT-Tip100        (427)   1386    1294 1748156 *
   368   20.6  6.1  1.9  chr20              6838787  6838797 (48362535) C hAT-N137_DR       DNA/hAT-Ac           (1158)   2413    2311 1748157  
  1108   11.0  0.6  0.0  chr20              6838912  6839074 (48362258) + SINE2-4_DR        SINE/tRNA-V-RTE         208    371     (0) 1748158  
   850   17.2  1.6  3.7  chr20              6839075  6839104 (48362228) C EnSpm-N11_DR      DNA/CMC-EnSpm        (1884)   3469    3281 1748159  
   265   15.6  9.1  4.6  chr20              6839590  6839612 (48361720) + DNA9TA1_DR        DNA/CMC-EnSpm          2053   2127  (1206) 1748160  
   288   11.3  0.0  3.8  chr20              6839613  6839667 (48361665) C Zisupton-N1_DR    DNA/Zisupton         (1856)   1458    1406 1748161  
   207   14.3 10.7  0.0  chr20              6839618  6839673 (48361659) + HATN11B_DR        DNA/hAT                 223    284   (406) 1748162 *
  2923   10.9  9.9  2.3  chr20              6839648  6840164 (48361168) C CryptonV-N4_DR    DNA/Crypton-V       (12938)    555       1 1748163  
   286   17.2  4.1 16.1  chr20              6840165  6840256 (48361076) C hAT-N48C_DR       DNA/hAT-Ac            (578)   1721    1640 1748164 *
   858   22.8 10.0  6.9  chr20              6840233  6840543 (48360789) + DNA9-3_DR         DNA/MULE-MuDR?         1342   1661  (9718) 1748165 *
  1507   12.7 15.0  0.6  chr20              6840269  6840554 (48360778) C HE1_DR1           SINE/tRNA-V-RTE        (74)    328       2 1748166  
  1012   12.0  8.2  0.0  chr20              6840613  6840770 (48360562) C DNA-1-7_DR        DNA/PIF-Harbinger       (0)   1438    1268 1748167 *
 11031    6.8  3.3  0.5  chr20              6840769  6842238 (48359094) + TZF28B            DNA/TcMar-Tc1           104   1614     (0) 1748168  
   521   18.1 11.1  8.1  chr20              6840771  6840792 (48360540) C Mariner-N5B_DR    DNA/TcMar            (3446)   5998    5814 1748169 *
   355   11.4  3.8 21.1  chr20              6842245  6842377 (48358955) + CryptonV-N2_DR    DNA/Crypton-V         12080  12193  (4445) 1748170 *
  3343   10.4 11.1  2.3  chr20              6842340  6842979 (48358353) C DNA-1-7_DR        DNA/PIF-Harbinger     (743)    695       1 1748171  
   367   27.8  0.0  0.0  chr20              6843004  6843093 (48358239) + CryptonV-N7_DR    DNA/Crypton-V           148    237    (47) 1748172  
   201   31.5  0.0  4.5  chr20              6843049  6843141 (48358191) C hAT-N48C_DR       DNA/hAT-Ac            (779)   1520    1432 1748164 *
   219   16.1  0.0  7.1  chr20              6843086  6843145 (48358187) + Zisupton-1_DR     DNA/Zisupton           9062   9117   (512) 1748173  
   217   22.5  2.5  1.2  chr20              6843097  6843177 (48358155) + Rex1-31_DRe       LINE/Rex-Babar         3052   3133   (400) 1748174 *
   219   13.6  0.0  0.0  chr20              6843718  6843761 (48357571) C Zisupton-6_DR     DNA/Zisupton        (13220)   8896    8853 1748175  
   214   28.4  2.0  7.5  chr20              6843732  6843830 (48357502) C TDR8B             DNA/hAT-Ac            (279)    684     591 1748176 *
  3527   13.3  7.4 10.8  chr20              6844182  6844617 (48356715) C DNA-2-16_DR       DNA                     (0)   1712    1300 1748177  
  3018   18.1  2.3  1.5  chr20              6844618  6845585 (48355747) C DNA-2-16_DR       DNA/CMC-EnSpm           (0)   1712     198 1748178  
  2421   12.5  1.3  0.5  chr20              6845740  6846133 (48355199) + HE1_DR1           SINE/tRNA-V-RTE           1    397     (5) 1748179  
  1546   18.1 15.5  3.5  chr20              6846129  6846638 (48354694) + piggyBac-N18_DR   DNA/PiggyBac             71    639    (15) 1748180 *
   883    8.2  3.0  4.3  chr20              6846639  6846804 (48354528) + DNA11TA1_DR       DNA/CMC-EnSpm             7    170    (33) 1748181  
  4255    7.5 30.9  1.3  chr20              6846825  6847635 (48353697) C DNA-2-16_DR       DNA/CMC-EnSpm           (0)   1712     665 1748182  
  8655    3.3  1.4  0.6  chr20              6847636  6848710 (48352622) C HARBINGERN3B_DR   DNA/PIF-Harbinger       (0)   1084       1 1748183  
  3231    7.9  3.2  0.2  chr20              6848711  6849148 (48352184) C DNA-2-16_DR       DNA                  (1047)    665     215 1748177  
   269   33.4  4.4  7.0  chr20              6848965  6849170 (48352162) C EnSpm-N39B_DR     DNA/CMC-EnSpm?        (364)    201       1 1748184 *
   314   24.9  0.0  8.2  chr20              6849088  6849192 (48352140) + DNA2-7_DR         DNA                    8524   8620  (1030) 1748185  
   200   18.8  5.5  6.7  chr20              6849202  6849292 (48352040) + DNA-X-4_DR        DNA                     189    278   (967) 1748186  
  4267    7.0 14.1  1.5  chr20              6849518  6850210 (48351122) C TDR13B2           DNA                     (0)    779       1 1748187  
  1086   15.8 10.3  2.0  chr20              6850252  6850483 (48350849) C TDR13             DNA                    (75)    697     447 1748188  
  1428   24.9  3.4  3.0  chr20              6850484  6850988 (48350344) C Gypsy-168B_DR-LTR LTR/Gypsy               (0)    507       1 1748189  
  2722   11.8  6.4  0.0  chr20              6850989  6851412 (48349920) C TDR13             DNA                   (321)    451       1 1748188  
   531   17.5 18.3  0.0  chr20              6851603  6851722 (48349610) C TDR3              DNA/hAT-Charlie        (47)    146       5 1748190  
   253   23.9 12.7  0.0  chr20              6851660  6851730 (48349602) + TDR19             DNA/hAT-Charlie         119    198   (207) 1748191 *
  1354   18.6  8.3  0.7  chr20              6852114  6852379 (48348953) + DNA-N21_DR        DNA/hAT-Charlie?          8    293    (41) 1748192  
   212   22.9  0.0  0.0  chr20              6852606  6852666 (48348666) + DNA-X-4B_DR       DNA                     203    263   (158) 1748193 *
   214   22.8  0.0  3.5  chr20              6852654  6852668 (48348664) C ENSPM-6_DR        DNA/CMC-EnSpm       (14687)  17929   17917 1748194  
   492   11.1  0.0 18.3  chr20              6852669  6852778 (48348554) C Mariner-N7_DR     DNA/TcMar               (3)    258     166 1748195  
  2514    7.9  5.5  0.5  chr20              6852783  6853159 (48348173) C hAT-N22C_DR       DNA/hAT-Ac              (5)    689     294 1748196  
   600   16.0  0.0  0.0  chr20              6853160  6853253 (48348079) + HATN1_DR          DNA/hAT                   1     94   (333) 1748197 *
  3789   12.5  1.3  0.5  chr20              6853250  6853846 (48347486) C hAT-N22B_DR       DNA/hAT-Ac            (777)    602       1 1748198  
   349    6.4  0.0  0.0  chr20              6853867  6853913 (48347419) C Mariner-N7_DR     DNA/TcMar             (131)    130      84 1748195 *
  2385    8.9  2.5  2.2  chr20              6853909  6854265 (48347067) + IS3EU-4_DR        DNA/IS3EU             11199  11556  (3473) 1748199  
  8171    9.3  0.8  0.7  chr20              6854288  6855449 (48345883) C DNA-8-3_DR        DNA/P                   (0)   1163       1 1748200  
  3761   10.8  4.9  2.7  chr20              6855458  6856069 (48345263) C Looper-N7_DR      DNA/Kolobok-T2        (350)    665      41 1748201  
  4319    4.3  3.1  2.8  chr20              6856075  6856652 (48344680) + L2-4_DRe          LINE/L2                3028   3607     (0) 1748202  
   259   13.6  2.3  0.0  chr20              6856655  6856698 (48344634) C Kolobok-N12_DR    DNA/Kolobok-T2        (803)     45       1 1748203  
   665    8.1  0.0  0.0  chr20              6856699  6856784 (48344548) C Mariner-N7_DR     DNA/TcMar             (174)     87       2 1748195  
   297   21.0  0.0  4.8  chr20              6856729  6856793 (48344539) + ENSPM-6_DR        DNA/CMC-EnSpm         17864  17925 (14691) 1748204 *
   287   21.4  9.5  3.2  chr20              6857795  6857831 (48343501) + IS3EU-5_DR        DNA/IS3EU              3168   3290  (4998) 1748205  
   333   17.1  3.8  3.8  chr20              6857832  6857910 (48343422) + HarbingerN7_DR    DNA/PIF-Harbinger        32    110   (368) 1748206  
   611   14.3  0.3  4.6  chr20              6857915  6858041 (48343291) + LOOPERN3B_DR      DNA/Kolobok-T2            1    121   (890) 1748207 *
   912   14.1  0.0  1.3  chr20              6858008  6858158 (48343174) + DNA9-6_DR         DNA                    4446   4594  (3290) 1748208 *
  2106    9.3  1.4 19.6  chr20              6858026  6858452 (48342880) C HE2_DR            SINE/tRNA-V-RTE         (0)    363       2 1748209  
  3443   14.3 10.2  1.9  chr20              6858453  6859127 (48342205) + LOOPERN3B_DR      DNA/Kolobok-T2           96    825   (224) 1748210  
  5890    8.0  3.1  2.3  chr20              6859244  6860078 (48341254) + hAT-N167B_DR      DNA/hAT-Charlie           1    842   (731) 1748211  
  1661    6.7  0.4  4.6  chr20              6860076  6860324 (48341008) + hAT-N167_DR       DNA/hAT-Charlie         612    850     (0) 1748212 *
   475   21.4 18.2  3.7  chr20              6860337  6860501 (48340831) C DNA-8-16_DR       DNA/hAT-hobo?         (247)   1644    1457 1748213  
   262   15.3 19.6  2.4  chr20              6860590  6860696 (48340636) + EnSpm-N4B_DR      DNA/CMC-EnSpm?           96    220     (0) 1748214  
   651    7.5  1.1  0.0  chr20              6860863  6860955 (48340377) C Merlin-1_DR       DNA/Merlin           (8957)   1570    1477 1748215  
  4076    5.3  0.0 14.8  chr20              6860958  6861594 (48339738) C Harbinger-8N1_DR  DNA/PIF-Harbinger       (0)    555       1 1748216  
  2728    7.0  0.3  0.0  chr20              6861595  6861949 (48339383) C Merlin-1_DR       DNA/Merlin           (9042)   1485    1130 1748215  
  2073    3.3  0.0  0.0  chr20              6861950  6862193 (48339139) + L2-1_DR           LINE/L2                4740   4983     (2) 1748217  
  1642    7.0  0.7  7.0  chr20              6862194  6862224 (48339108) + DNA8-26_DR        DNA                    2684   2942  (1588) 1748218  
   440   18.0  0.7  9.9  chr20              6862433  6862586 (48338746) C Harbinger-N15_DR  DNA/PIF-Harbinger     (565)   1738    1598 1748219 *
   605   14.6 15.5  5.2  chr20              6862456  6862629 (48338703) C DNA-8-24_DR       DNA/hAT-Tip100       (1104)    679     489 1748220  
  1731   14.2 11.6  0.2  chr20              6863436  6863822 (48337510) + DNA-4-4_DR        DNA/Zator                 1    431   (249) 1748221 *
  3914   12.8  4.2  2.6  chr20              6863814  6864500 (48336832) + L2-2_DRe          LINE/L2                3536   4233     (5) 1748222  
  1007    6.6  7.9  0.0  chr20              6864499  6864650 (48336682) + DNA-4-4_DR        DNA/Zator               427    590    (90) 1748223 *
   621   17.7  6.4  4.0  chr20              6864501  6864651 (48336681) C CryptonV-2_DR     DNA/Crypton-V       (13033)   8778    8624 1748224 *
  1812    7.8  1.4  2.1  chr20              6864652  6864939 (48336393) + DNA-2-30B_DR      DNA                       1    286   (127) 1748225 *
  3989   13.3  2.6  0.9  chr20              6864939  6865591 (48335741) C L2-3_DRe          LINE/L2               (350)   4718    4055 1748226  
  1440    7.2  5.3  3.2  chr20              6866496  6866738 (48334594) C TDR17             DNA/Sola-1              (0)    248       1 1748227  
   534   15.7  0.0 15.3  chr20              6866826  6866968 (48334364) + EnSpm-2_DR        DNA/CMC-EnSpm          1073   1196  (6792) 1748228 *
  5601    7.8 15.2  0.0  chr20              6866846  6867679 (48333653) + DNA-8-11_DR       DNA/hAT-Ac                1    961     (0) 1748229  
  1632   10.8 17.1  0.0  chr20              6867723  6867991 (48333341) C Kolobok-N2_DR     DNA/Kolobok-T2          (0)   1371    1057 1748230  
  9346    6.0  8.6  3.4  chr20              6867993  6869499 (48331833) + hAT-N145_DR       DNA/hAT-Ac                2   1584     (7) 1748231  
  4627   12.0 20.1  0.3  chr20              6869506  6870391 (48330941) C Kolobok-N2_DR     DNA/Kolobok-T2        (310)   1061       1 1748230  
   438   18.2  0.0  0.0  chr20              6870419  6870495 (48330837) + Crypton-N1_DR     DNA/Crypton-A             1     77   (407) 1748232  
   249   14.6  0.0  0.0  chr20              6870534  6870574 (48330758) C Zisupton-6_DR     DNA/Zisupton         (8688)  13428   13388 1748233  
  3492   11.9  6.5  1.0  chr20              6870631  6871182 (48330150) + SINE3-1           SINE/5S-Deu-L2            8    589     (1) 1748234  
   225   21.1  0.0  0.0  chr20              6871620  6871671 (48329661) C L2-1B_DR          LINE/L2                (59)    949     898 1748235  
  7249    3.8 17.5  2.0  chr20              6871861  6872907 (48328425) C Harbinger-4N1C_DR DNA/PIF-Harbinger       (0)   1206       1 1748236  
   461   13.8  0.0  2.5  chr20              6873019  6873100 (48328232) + hAT-N126B_DR      DNA/hAT-Ac                1     80   (520) 1748237  
   255   13.3  0.0 11.5  chr20              6873073  6873140 (48328192) + Helitron-N3_DR    RC/Helitron            1522   1582  (1434) 1748238 *
  1114   10.9  0.5  1.6  chr20              6873093  6873288 (48328044) C Helitron-N3B_DR   RC/Helitron           (932)   5672    5479 1748239  
   268    3.0  0.0  0.0  chr20              6873287  6873319 (48328013) C ENSPM-6_DR        DNA/CMC-EnSpm       (18570)  14046   14014 1748240 *
   274    0.0  0.0  0.0  chr20              6873291  6873320 (48328012) + Merlin-1_DR       DNA/Merlin             2147   2176  (8351) 1748241  
  4817   10.0  5.4  4.8  chr20              6873352  6874178 (48327154) C DNA-3-2B_DR       DNA/PIF-Harbinger       (0)    832       1 1748242  
   647   22.7  9.4  9.3  chr20              6874196  6874640 (48326692) + HATN12B_DR        DNA/hAT-Ac              159    695     (0) 1748243  
  1060   13.6  3.4  0.0  chr20              6874723  6874898 (48326434) C L2-1B_DR          LINE/L2               (613)    395     214 1748235  
   254   13.3  1.7  0.0  chr20              6874950  6875009 (48326323) + EnSpm-N40B_DR     DNA/CMC-EnSpm          2179   2239  (3268) 1748244  
   222    4.8  0.0  0.0  chr20              6874974  6875015 (48326317) C ACROBAT1          DNA/PIF               (564)    815     774 1748245 *
   203   21.0  7.4  0.0  chr20              6875023  6875054 (48326278) + ERV1-7_DR-I       LTR/ERV1               1744   1830  (4873) 1748246  
   289   21.4  0.0  0.0  chr20              6875349  6875404 (48325928) + Harbinger-N27_DR  DNA/PIF-Harbinger?        1     56   (164) 1748247  
   252   33.9  0.8  0.8  chr20              6875356  6875474 (48325858) + hAT-N138_DR       DNA/hAT-Ac              416    534  (1052) 1748248 *
   517   17.9  3.4  0.0  chr20              6875467  6875583 (48325749) + Kolobok-N2_DR     DNA/Kolobok-T2           83    203  (1168) 1748249  
   536   13.0  0.8 11.8  chr20              6875647  6875768 (48325564) C DIRS-4N1_DR       LTR/Ngaro               (0)    354     245 1748250  
  3785    7.2 21.3  0.8  chr20              6875774  6876420 (48324912) + TDR13B2           DNA                       1    779     (0) 1748251  
   967   19.4  5.0  0.1  chr20              6876421  6876648 (48324684) C DIRS-4N1_DR       LTR/Ngaro             (187)   4275    4103 1748250  
  2500    6.4  5.8  0.8  chr20              6876670  6877014 (48324318) C SINE2-3_DR        SINE/tRNA-V-RTE         (6)    362       1 1748252  
   367   23.0  4.0  1.0  chr20              6877017  6877117 (48324215) C Harbinger-8N2_DR  DNA/PIF-Harbinger     (233)    315     212 1748253  
  1340   16.0  6.7  0.3  chr20              6877441  6877710 (48323622) + piggyBac-N18_DR   DNA/PiggyBac              1    287   (367) 1748254  
   489   13.3 35.8  0.0  chr20              6877725  6877844 (48323488) + CR1-12_DR         LINE/L2                1094   1256   (484) 1748255  
  1668   13.8  3.4 14.4  chr20              6877864  6878279 (48323053) C DNA-AT-2_DR       DNA                   (851)    590     215 1748256  
   306   11.1  0.0  0.0  chr20              6878288  6878332 (48323000) + L1-129_DR         LINE/L1                 925    969   (363) 1748257 *
   373    1.7  0.0  0.0  chr20              6878331  6878389 (48322943) + (TTTAG)n          Simple_repeat             2     60     (0) 1748258 *
  6348    2.4  0.1  0.0  chr20              6878366  6879116 (48322216) C Rex1-15_DRe       LINE/Rex-Babar          (0)   1664     913 1748259  
   301    4.9  0.0  2.4  chr20              6879114  6879155 (48322177) + Rex1-15_DRe       LINE/Rex-Babar          924    964   (700) 1748260 *
  1481    6.0 19.1  0.3  chr20              6879159  6879440 (48321892) + L1-129_DR         LINE/L1                 965   1299    (33) 1748257  
  1016   16.0  0.0  7.7  chr20              6879466  6879687 (48321645) C DNA-AT-2_DR       DNA                  (1221)    220      15 1748256  
  7363   12.7  1.6 14.2  chr20              6879688  6881306 (48320026) + DNA-AT-2_DR       DNA                       1   1441     (0) 1748261  
   744   21.9 16.5  4.8  chr20              6881345  6881684 (48319648) + HarbingerN6B_DR   DNA/PIF-Harbinger       281    658    (64) 1748262  
  4094    8.5 19.9  0.5  chr20              6882156  6882827 (48318505) + DNA25TWA2_DR      DNA                       1    802     (0) 1748263  
   262    8.3  0.0  0.0  chr20              6882803  6882838 (48318494) + EnSpm-N10_DR      DNA/CMC-EnSpm          4108   4143  (5165) 1748264 *
   376   10.4  8.1  1.1  chr20              6882863  6882949 (48318383) + Tc1-4_DR          DNA/TcMar-Tc1             1     93  (1479) 1748265 *
  1204   14.3  7.5  1.7  chr20              6882942  6883168 (48318164) C CryptonV-N3_DR    DNA/Crypton-V        (1814)  18849   18610 1748266  
   292    7.4  1.8  1.8  chr20              6883172  6883226 (48318106) C Tc1-4_DR          DNA/TcMar-Tc1          (68)   1504    1450 1748267  
   228   23.9  0.0  0.0  chr20              6883235  6883280 (48318052) C Tc1-4_DR          DNA/TcMar-Tc1         (709)    863     818 1748268  
   976   14.0 27.5  0.0  chr20              6883281  6883480 (48317852) + HATN8_DR          DNA/Zisupton              1    255     (0) 1748269  
   220    5.8  0.0  8.6  chr20              6883513  6883550 (48317782) C hAT-N50_DR        DNA/hAT-Ac            (229)    472     438 1748270  
   399   12.2  2.7  0.0  chr20              6883570  6883643 (48317689) + DNAX-15_DR        DNA                     642    717    (50) 1748271  
   382   13.0  4.2  3.6  chr20              6883600  6883766 (48317566) C hAT-N145_DR       DNA/hAT-Ac            (131)   1460    1293 1748272 *
   586    4.6  0.0  3.5  chr20              6883641  6883730 (48317602) C Helitron-4_DR     RC/Helitron         (18348)  13520   13434 1748273  
   412   18.2  3.8  1.9  chr20              6883644  6883736 (48317596) C Kolobok-3_DR      DNA/Kolobok-T2       (3354)   2598    2453 1748274 *
   476   24.6  0.8 11.8  chr20              6883731  6883878 (48317454) C Zisupton-7_DR     DNA/Zisupton        (12241)   4833    4622 1748275 *
   798   11.5 52.2  1.9  chr20              6883741  6884156 (48317176) + hAT-N179_DR       DNA/hAT-Tip100          270    890     (4) 1748276  
  1065    7.1  1.9  1.3  chr20              6884161  6884317 (48317015) + hAT-N50_DR        DNA/hAT-Ac              544    701     (0) 1748277  
   300   21.4  0.0  1.4  chr20              6886301  6886371 (48314961) C Kolobok-N10_DR    DNA/Kolobok             (0)    643     574 1748278  
  2932    3.3  0.8  0.0  chr20              6886379  6886744 (48314588) + Merlin-N1_DR      DNA/Merlin                1    369     (0) 1748279  
  1146   14.4 19.8  2.1  chr20              6886823  6887070 (48314262) + Harbinger-N30_DR  DNA/PIF-Harbinger?        1    291   (308) 1748280  
   268   17.1  0.9  8.4  chr20              6887020  6887034 (48314298) + Dada-U6_DR        DNA/Dada                775    837  (8126) 1748281 *
   302   13.3  3.3  2.1  chr20              6887035  6887126 (48314206) C P-1_DR            DNA/P                (2327)   7641    7549 1748282  
   292   18.0  0.0  4.0  chr20              6887046  6887149 (48314183) + CryptonV-N5_DR    DNA/Crypton-V         15245  15344  (9193) 1748283 *
   293   16.1  0.0  0.0  chr20              6887055  6887135 (48314197) + Merlin-1_DR       DNA/Merlin             8086   8166  (2361) 1748284 *
   369   12.6  0.0  0.0  chr20              6887067  6887153 (48314179) + DNA7-N1_DR        DNA/Zisupton           1198   1284  (9133) 1748285  
   290   16.5  0.0  2.2  chr20              6887083  6887175 (48314157) + Mariner-N29_DR    DNA/TcMar-ISRm11        397    487  (1278) 1748286 *
  7091    7.3  7.1  1.9  chr20              6887157  6888223 (48313109) + TDR8C             DNA                       1   1122     (0) 1748287  
  1150    9.8 17.6  0.0  chr20              6888225  6888428 (48312904) + Harbinger-N30_DR  DNA/PIF-Harbinger?      360    599     (0) 1748288  
   416   22.3  7.1  0.0  chr20              6888631  6888742 (48312590) C DNA-X-8_DR        DNA                     (0)    912     793 1748289 *
   456   25.9 16.7  5.5  chr20              6888732  6888765 (48312567) C DNA9-3_DR         DNA/MULE-MuDR?       (5597)   5782    5475 1748290  
  1462   11.5  8.2  0.0  chr20              6888766  6889009 (48312323) C TDR13             DNA                   (105)    667     404 1748291  
   777   18.0  5.1  4.1  chr20              6888990  6889171 (48312161) C TDR13             DNA                   (600)    172       6 1748291 *
  2398    9.6  1.4 20.5  chr20              6889257  6889742 (48311590) C Harbinger-N9_DR   DNA/PIF-Harbinger      (19)    624     216 1748292  
  2001    3.0  0.0  0.0  chr20              6889743  6889975 (48311357) C P-1N2_DR          DNA/P                   (0)   2146    1914 1748293 *
  6315    4.8  0.8  3.2  chr20              6889975  6890796 (48310536) C P-1N2_DR          DNA/P                (1343)    803       1 1748294  
  1406    9.0  6.1  0.4  chr20              6890797  6891007 (48310325) C Harbinger-N9_DR   DNA/PIF-Harbinger     (420)    223       1 1748295  
   454   23.5  5.7 13.3  chr20              6891011  6891309 (48310023) C DNA-X-8_DR        DNA                   (513)    399     121 1748289  
  1254    7.3  3.3  1.6  chr20              6891351  6891532 (48309800) C LOOPERN5_DR       DNA/PiggyBac            (0)   1237    1053 1748296  
  3278   10.2  4.2  2.6  chr20              6891534  6892056 (48309276) C LOOPERN5_DR       DNA/PiggyBac          (391)    846     316 1748296 *
  3383   11.7  3.2  3.2  chr20              6892049  6892591 (48308741) C LOOPERN5_DR       DNA/Kolobok-T2        (579)    658     116 1748297  
  5559    8.4  2.9  0.1  chr20              6892592  6893356 (48307976) C DNA2-2_DR         DNA                     (0)    786       1 1748298  
   849    9.8  0.7  2.3  chr20              6893357  6893475 (48307857) C LOOPERN5_DR       DNA/PiggyBac         (1120)    117       1 1748296  
   820   18.5  8.4  5.6  chr20              6893532  6893794 (48307538) + Kolobok-N10_DR    DNA/Kolobok             333    602    (41) 1748299  
   211   13.3 15.6  2.3  chr20              6894534  6894610 (48306722) C DIRS-4N3_DR       LTR/Ngaro             (736)   3331    3245 1748300 *
   293   11.7  0.3  0.0  chr20              6894536  6894611 (48306721) C ENSPM-6_DR        DNA/CMC-EnSpm       (17707)  14909   14848 1748301  
   238   13.9  4.1  1.3  chr20              6894550  6894622 (48306710) C hAT-N48B_DR       DNA/hAT-Ac            (504)   1636    1562 1748302 *
  5250    7.7 14.8  0.3  chr20              6895347  6896164 (48305168) C TDR2              DNA/TcMar-Tc1           (0)    937       2 1748303  
   446   19.3 10.9  1.2  chr20              6896253  6896399 (48304933) C ANGEL             DNA/Kolobok           (131)    178      18 1748304  
   270   22.9  2.4  6.6  chr20              6896311  6896436 (48304896) C EnSpm-8_DR        DNA/CMC-EnSpm        (1648)   7793    7673 1748305 *
  1901   14.7 10.7  2.6  chr20              6896444  6896903 (48304429) C DNAX-18_DR        DNA/Merlin            (262)    496       1 1748306  
  4142   14.8  4.4  2.5  chr20              6897255  6898003 (48303329) C TDR13B            DNA                     (0)    763       1 1748307  
  1929   10.2  3.4  0.3  chr20              6898716  6899009 (48302323) + DNA-X-4_DR        DNA                       1    303   (942) 1748308  
  4297    6.7  1.0  1.8  chr20              6899010  6899584 (48301748) + HATN3_DR          DNA/hAT-Tip100            1    571     (0) 1748309  
  4386    9.7  3.9  0.4  chr20              6899586  6900248 (48301084) + DNA-X-4_DR        DNA                     297    982   (263) 1748310  
   430   18.9 21.4  0.7  chr20              6900249  6900365 (48300967) + TE-X-1B_DR        DNA                    1269   1409     (0) 1748311  
   227   17.0  1.9  0.0  chr20              6900684  6900736 (48300596) C Helitron-2_DR     RC/Helitron         (21995)   5417    5364 1748312  
   812   16.6 23.3  2.6  chr20              6901721  6901943 (48299389) + TDR22             DNA                       1    268   (987) 1748313  
   482   17.9 12.1  5.3  chr20              6901935  6902058 (48299274) C hAT-N167B_DR      DNA/hAT-Charlie       (198)   1375    1244 1748314 *
   527   16.7 13.0  0.0  chr20              6901966  6902073 (48299259) C TDR17B            DNA/Sola-1           (1035)    511     390 1748315  
 11449    7.6  3.6  0.4  chr20              6902110  6903669 (48297663) + TZF28B            DNA/TcMar-Tc1             5   1614     (0) 1748316  
   845    8.5  0.0  2.5  chr20              6904479  6904599 (48296733) + DIRS-7_DR         LTR/Ngaro              5022   5139   (254) 1748317  
  3265    5.8  0.0  0.0  chr20              6904600  6904992 (48296340) C HarbingerN6_DR    DNA/PIF-Harbinger       (0)    393       1 1748318  
  1175    6.5 27.5  0.9  chr20              6904993  6905192 (48296140) + DIRS-7_DR         LTR/Ngaro              5153   5393     (0) 1748319  
   631   21.1 16.0  5.0  chr20              6905678  6905877 (48295455) + Rex1-58_DR        LINE/Rex-Babar         2576   2796   (215) 1748320  
  1228   14.3  5.9  0.3  chr20              6905895  6906167 (48295165) + EnSpm-N47_DR      DNA/CMC-EnSpm?         2131   2418   (599) 1748321  
   314   21.1  7.2 18.1  chr20              6906106  6906151 (48295181) + Dada-U1A_DR       DNA/Dada               3388   3713  (7266) 1748322 *
  2351    5.8  0.0  0.0  chr20              6906152  6906464 (48294868) C TDR16             DNA/Merlin              (0)    313       1 1748323  
  1080    7.5  0.0  0.0  chr20              6906465  6906607 (48294725) + Mariner-N31_DR    DNA/TcMar-Tc1           398    540     (0) 1748324  
   430   20.7  0.0  0.0  chr20              6906608  6906691 (48294641) + Rex1-58_DR        LINE/Rex-Babar         2795   2878   (133) 1748320  
  8697   10.2  4.5  1.6  chr20              6906840  6908216 (48293116) C DNA-AT-2_DR       DNA                     (0)   1441      25 1748325  
  3080   14.0 12.7  1.4  chr20              6908221  6908820 (48292512) C TDR13             DNA                   (105)    667       1 1748326  
   395   25.6  2.1  4.3  chr20              6909597  6909739 (48291593) + L1-112_DR         LINE/L1                5101   5240     (8) 1748327  
   218   28.9  1.1  1.1  chr20              6909834  6909924 (48291408) C Kolobok-N10C_DR   DNA/Kolobok             (6)    338     248 1748328  
   435   25.5  7.2  1.4  chr20              6910175  6910313 (48291019) + Harbinger-N25_DR  DNA/PIF-Harbinger       165    311   (265) 1748329  
  2586   16.7  8.9  0.8  chr20              6910314  6910863 (48290469) + BEL36-LTR_DR      LTR/Pao                   1    594     (0) 1748330  
   954   18.2 17.1  1.1  chr20              6910869  6911096 (48290236) + Harbinger-N25_DR  DNA/PIF-Harbinger       312    575     (1) 1748331  
   648   20.1 24.6  0.7  chr20              6911188  6911407 (48289925) + hAT-N146_DR       DNA/hAT-Charlie           1    272     (1) 1748332  
  1166   16.9  4.5  1.6  chr20              6911444  6911689 (48289643) + ANGEL             DNA/Kolobok              57    309     (0) 1748333  
   281   26.5  1.5  5.5  chr20              6911576  6911707 (48289625) C EnSpm-8_DR        DNA/CMC-EnSpm         (981)   8460    8334 1748334 *
   783   16.8  2.6  1.5  chr20              6912175  6912367 (48288965) C DNA-TA-2_DR       DNA/CMC-EnSpm           (1)    195       1 1748335  
   460   19.6  9.0  1.3  chr20              6912401  6912545 (48288787) C ASAT_CY           Satellite              (80)    182      27 1748336  
   204   27.2  3.7  0.0  chr20              6912514  6912594 (48288738) + EnSpm-N14_DR      DNA/CMC-EnSpm          3546   3629   (951) 1748337 *
   218   18.1  8.5  6.2  chr20              6912525  6912618 (48288714) C Ginger1-2_DR      DNA/Ginger-1         (1546)   5076    4981 1748338  
   568   16.5  3.8  1.9  chr20              6912754  6912858 (48288474) C hAT-N154_DR       DNA/hAT-Tip100       (1042)    353     247 1748339 *
  1431   11.1 25.0  0.3  chr20              6912766  6913053 (48288279) + ENSPM-6_DR        DNA/CMC-EnSpm         22392  22750  (9866) 1748340  
   934    6.2  0.0  0.0  chr20              6913052  6913163 (48288169) C TDR19             DNA/hAT-Charlie       (293)    112       1 1748341 *
   470   14.8  0.0 24.8  chr20              6913164  6913177 (48288155) C hAT-N154_DR       DNA/hAT-Tip100       (1140)    255     155 1748339  
   205   10.6  0.0  5.3  chr20              6913407  6913446 (48287886) C BEL14-I_DR        LTR/Pao              (4277)   1882    1845 1748342  
  1194   12.4  0.5  0.5  chr20              6913464  6913666 (48287666) + L1-31_DR          LINE/L1                5144   5346   (506) 1748343 *
  1454    7.2  0.5  0.5  chr20              6913659  6913855 (48287477) + SINE2-4_DR        SINE/tRNA-V-RTE         173    369     (2) 1748344 *
  1943   18.9 13.3  4.2  chr20              6913681  6913858 (48287474) + Helitron-2_DR     RC/Helitron           23210  23819  (3589) 1748345  
  2625    4.2  2.9  7.4  chr20              6913859  6914241 (48287091) + SINE2-3_DR        SINE/tRNA-V-RTE           1    367     (1) 1748346  
   540    7.1  1.1  3.5  chr20              6914173  6914260 (48287072) + TDR9              DNA                       1     86   (122) 1748347 *
  1440   14.1  5.8  3.2  chr20              6914277  6914584 (48286748) + L1-31_DR          LINE/L1                5349   5664   (188) 1748343  
   372   11.7  0.0  3.3  chr20              6914596  6914657 (48286675) + L1-31_DR          LINE/L1                5766   5825    (27) 1748343  
  2531   11.3  0.3  0.3  chr20              6914679  6915041 (48286291) C DIRS-4N1_DR       LTR/Ngaro               (0)   4462    4100 1748348  
  1076   16.8  7.8 15.0  chr20              6915851  6915914 (48285418) C EnSpm-N48B_DR     DNA/CMC-EnSpm        (4261)   2698    2387 1748349  
  1776    9.4 19.8  1.1  chr20              6915915  6916227 (48285105) + SINE2-4_DR        SINE/tRNA-V-RTE           1    371     (0) 1748350  
   292   17.2 14.7  4.7  chr20              6916265  6916380 (48284952) + ENSPM-6_DR        DNA/CMC-EnSpm          8182   8308 (24308) 1748351  
   240   27.4  6.3  4.6  chr20              6916267  6916457 (48284875) + Rex1-56_DR        LINE/Rex-Babar          416    609   (577) 1748352 *
  4138    8.3  0.9  1.3  chr20              6916481  6917112 (48284220) C Merlin-1_DR       DNA/Merlin           (8349)   2178    1549 1748353  
  2390   20.0  8.2  6.0  chr20              6916568  6917608 (48283724) + ENSPM-6_DR        DNA/CMC-EnSpm         21488  22549 (10067) 1748354 *
   526   28.1  1.3  4.5  chr20              6917426  6917452 (48283880) + DNA-6-N5B_DR      DNA                    1718   1932  (1586) 1748355 *
  1538    7.2  0.0  0.0  chr20              6917453  6917647 (48283685) + hAT-N4C_DR        DNA/hAT-Charlie           1    195     (0) 1748356  
   292   26.6  1.2 23.4  chr20              6917688  6917854 (48283478) + DNA2-32B_DR       DNA/hAT                 177    313   (816) 1748357 *
   884   25.1  6.8  2.3  chr20              6917760  6918053 (48283279) C Zator-N1_DR       DNA/Zator?            (248)    307       1 1748358  
   261   11.8 17.6  0.0  chr20              6918783  6918833 (48282499) C Crypton-N1_DR     DNA/Crypton-A           (0)    484     425 1748359  
   423   13.7  0.0  4.1  chr20              6918864  6918939 (48282393) C Crypton-N1_DR     DNA/Crypton-A         (236)    248     176 1748359  
   224   22.4  0.0  0.0  chr20              6918895  6918952 (48282380) C DNA-8-26_DR       DNA/hAT-Tip100        (335)   1839    1782 1748360 *
   273   15.6  0.0  0.0  chr20              6919017  6919061 (48282271) C Kolobok-N7_DR     DNA/Kolobok-T2       (1112)     64      20 1748361 *
  4700    1.8  0.8  0.7  chr20              6919059  6919662 (48281670) + L1-66_DR          LINE/L1                4862   5466     (8) 1748362  
  4537    6.7  0.3  0.3  chr20              6919748  6920335 (48280997) + SINE3-1           SINE/5S-Deu-L2            1    588     (2) 1748363  
   919    6.6 44.8  0.0  chr20              6920338  6920520 (48280812) + TC1DR3            DNA/TcMar-Tc1            41    305   (920) 1748364  
  1491    8.4  5.6  0.4  chr20              6920551  6920764 (48280568) + TC1DR3            DNA/TcMar-Tc1           634    858   (367) 1748365  
   392    9.8  1.6  0.0  chr20              6920807  6920867 (48280465) + hAT-N38_DR        DNA/hAT-hAT6              1     62   (967) 1748366  
   246   20.0  6.2  0.0  chr20              6920814  6920878 (48280454) + EnSpm-4_DR        DNA/CMC-EnSpm          2029   2097  (6943) 1748367 *
  1345   15.9  7.1  0.0  chr20              6920860  6921085 (48280247) C DNA-1-3_DR        DNA/PIF-Harbinger      (82)    755     514 1748368 *
  9435    3.2  1.7  0.4  chr20              6921081  6922221 (48279111) + TDR8              DNA/PIF-Harbinger         1   1155     (0) 1748369  
   300    5.3  0.0  0.0  chr20              6922189  6922226 (48279106) C Harbinger-2_DR    DNA/PIF-Harbinger    (4289)     38       1 1748370 *
  3065   14.3  5.9  0.2  chr20              6922232  6922722 (48278610) C DNA-1-3_DR        DNA/PIF-Harbinger     (318)    519       1 1748371  
   325   21.8  7.3  3.1  chr20              6922861  6922983 (48278349) C DNA-2-29_DR       DNA                     (4)    128       1 1748372  
  2087   26.3  6.0 12.9  chr20              6923332  6925095 (48276237) C Helitron-N5_DR    RC/Helitron           (524)   8985    7984 1748373  
  1545    6.6  0.7  0.5  chr20              6925096  6925304 (48276028) + EnSpm-N36_DR      DNA/CMC-EnSpm           994   1185  (2040) 1748374  
   324   29.3  4.9  1.4  chr20              6925178  6925219 (48276113) C ENSPM-6_DR        DNA/CMC-EnSpm       (10093)  22523   22378 1748375 *
   533   17.4  0.0  1.0  chr20              6925220  6925318 (48276014) C L1-60_DR          LINE/L1              (5302)    375     278 1748376  
  2087   26.3  6.0 12.9  chr20              6925320  6925682 (48275650) C Helitron-N5_DR    RC/Helitron           (524)   7983    7777 1748373  
   206   14.3  0.0  0.0  chr20              6926554  6926588 (48274744) + DIRS-9_DR         LTR/Ngaro              5790   5824   (607) 1748377 *
   218    9.7  0.0  0.0  chr20              6926559  6926589 (48274743) + DIRS-1E-LTR_DR    LTR/Ngaro               660    690     (0) 1748378  
   931   15.8  2.7  0.5  chr20              6926600  6926783 (48274549) C DNAX-19_DR        DNA                   (191)    248      61 1748379 *
  1181   22.2  5.8  8.1  chr20              6926758  6926781 (48274551) C CryptonV-N4_DR    DNA/Crypton-V        (4223)   9270    9110 1748380  
  2095   13.1  4.3  2.4  chr20              6926782  6927149 (48274183) C HE1_DR1           SINE/tRNA-V-RTE        (19)    383       9 1748381  
  1181   22.2  5.8  8.1  chr20              6927150  6927184 (48274148) C CryptonV-N4_DR    DNA/Crypton-V        (4223)   9109    8853 1748380  
   254   17.3  0.0 37.3  chr20              6927161  6927252 (48274080) + DNAX-19_DR        DNA                     373    439     (0) 1748382 *
  3363    1.6  0.0  0.0  chr20              6927326  6927710 (48273622) + hAT-N163B_DR      DNA/hAT-Charlie           1    385   (492) 1748383  
  2089    4.7  0.0  0.4  chr20              6927713  6927968 (48273364) C HATN8_DR          DNA/Zisupton            (0)    255       1 1748384  
   220    7.1  0.0  0.0  chr20              6927945  6927972 (48273360) C ENSPM-2N_DR       DNA/CMC-EnSpm         (822)    716     689 1748385 *
  4434    0.6  0.4  0.0  chr20              6927966  6928457 (48272875) + hAT-N163B_DR      DNA/hAT-Charlie         384    877     (0) 1748386  
   256    9.5  0.0  0.0  chr20              6928490  6928531 (48272801) C SINE3-1           SINE/5S-Deu-L2          (9)    581     540 1748387 *
   732   25.4  2.7  1.3  chr20              6928511  6928529 (48272803) C CryptonV-N5_DR    DNA/Crypton-V       (11756)  12781   12561 1748388  
  1366   11.6  0.0  0.5  chr20              6928530  6928728 (48272604) C hATN-28_DRe       DNA/hAT-Charlie         (0)    203       6 1748389 *
  2961    9.8  9.5  0.6  chr20              6928728  6929188 (48272144) C SINE3-1           SINE/5S-Deu-L2         (45)    545      44 1748390  
 12323    4.8  8.5  2.0  chr20              6929191  6930903 (48270429) + Harbinger-5N1_DR  DNA/PIF-Harbinger         1   1823     (0) 1748391  
   218    5.4 16.2  0.0  chr20              6930904  6930940 (48270392) C SINE3-1           SINE/5S-Deu-L2        (546)     44       2 1748390  
   206   17.5  0.0  2.5  chr20              6931133  6931173 (48270159) + CryptonV-N5_DR    DNA/Crypton-V         16108  16147  (8390) 1748392  
  1350   19.0  8.6  4.8  chr20              6931823  6932321 (48269011) + hAT-N21_DR        DNA/hAT-Charlie         688   1204   (642) 1748393 *
  1571   15.4 13.8  3.0  chr20              6931883  6932331 (48269001) + Mariner-N38_DR    DNA/TcMar-Tc1            30    525    (22) 1748394  
  1138   24.0 10.0  6.3  chr20              6931906  6932474 (48268858) + DNAX-25B_DR       DNA/Zisupton           1899   2487  (1051) 1748395 *
   553   15.0 11.5  9.7  chr20              6932329  6932520 (48268812) C EnSpm-N11_DR      DNA/CMC-EnSpm        (2380)   2973    2779 1748396 *
  1952    6.4  2.4  0.0  chr20              6932360  6932609 (48268723) + SINE2-3_DR        SINE/tRNA-V-RTE         113    368     (0) 1748397  
   675   15.4  1.7  7.8  chr20              6932505  6932680 (48268652) + Mariner-N5C_DR    DNA/TcMar              3348   3513  (4408) 1748398 *
  1402   14.5  1.4  6.2  chr20              6932610  6932646 (48268686) C DNA9-3_DR         DNA/MULE-MuDR?       (9814)   1565    1292 1748399  
   205   23.1  2.5  2.5  chr20              6932626  6932685 (48268647) + EnSpm-N13_DR      DNA/CMC-EnSpm         19562  19621  (2528) 1748400 *
  4173    9.5  1.5  0.8  chr20              6932686  6933290 (48268042) C TDR2              DNA/TcMar-Tc1           (0)    937     329 1748401  
  2519    6.7  8.8  0.7  chr20              6933289  6933663 (48267669) + DNA6-6_DR         DNA                    4151   4555  (6726) 1748402 *
  1386   19.5  7.2  5.1  chr20              6933303  6933329 (48268003) + DNA8-10_DR        DNA/hAT-Ac             3475   3635   (383) 1748403 *
  2604    3.8  8.6  0.0  chr20              6933330  6933668 (48267664) + SINE2-3_DR        SINE/tRNA-V-RTE           1    368     (0) 1748404  
   268   14.9  2.1  0.0  chr20              6933667  6933713 (48267619) C TDR2              DNA/TcMar-Tc1         (889)     48       1 1748401 *
  1386   19.5  7.2  5.1  chr20              6933669  6933707 (48267625) + DNA8-10_DR        DNA/hAT-Ac             3636   3887   (131) 1748403  
   209   31.3  5.2  3.9  chr20              6933881  6934033 (48267299) + Harbinger-N19_DR  DNA/PIF-Harbinger       430    584    (39) 1748405  
   542   10.6 28.0  0.0  chr20              6934060  6934189 (48267143) + piggyBac-N2_DR    DNA/PiggyBac              1    167   (369) 1748406  
  3867    9.7  9.1  1.1  chr20              6934190  6934783 (48266549) C Harbinger-N9_DR   DNA/PIF-Harbinger       (2)    641       1 1748407  
   243   11.1  0.0  0.0  chr20              6934788  6934823 (48266509) + piggyBac-N2_DR    DNA/PiggyBac            172    207   (329) 1748408 *
   868   17.4  0.0  7.0  chr20              6934797  6934824 (48266508) + EnSpm-N11_DR      DNA/CMC-EnSpm          1546   1560  (3793) 1748409  
  2547    8.1  2.5  2.2  chr20              6934825  6935190 (48266142) + SINE2-3_DR        SINE/tRNA-V-RTE           2    368     (0) 1748410  
  1580   14.2  5.3  6.2  chr20              6934902  6935240 (48266092) C EnSpm-22N2_DR     DNA/CMC-EnSpm        (1033)   4514    4179 1748411 *
  1685    9.6 10.2  0.0  chr20              6935196  6935488 (48265844) + piggyBac-N2_DR    DNA/PiggyBac            208    530     (6) 1748412  
  1593   13.9 14.8  1.1  chr20              6935602  6935986 (48265346) C TDR24             DNA                     (5)    439       3 1748413  
   251   21.1  8.8  1.0  chr20              6935987  6936071 (48265261) + hAT-N54B_DR       DNA/hAT-Ac               44    135   (359) 1748414  
  3772   14.8 10.2  8.4  chr20              6936584  6937510 (48263822) C LOOPERN3B_DR      DNA/Kolobok-T2         (10)   1039      97 1748415  
  1119   15.9  3.6  0.5  chr20              6937488  6937509 (48263823) + ENSPM-6_DR        DNA/CMC-EnSpm          6602   6802 (25813) 1748416 *
  1274    8.1  4.0  0.0  chr20              6937510  6937682 (48263650) + Harbinger-4N1B_DR DNA/PIF-Harbinger         1    180   (983) 1748417  
   496   16.4  0.0 10.3  chr20              6937694  6937843 (48263489) + ENSPM-6_DR        DNA/CMC-EnSpm          7141   7276 (25340) 1748418 *
  2428    9.7 21.5  3.0  chr20              6937732  6938239 (48263093) + Harbinger-4N1B_DR DNA/PIF-Harbinger       565   1163     (0) 1748419  
   509   19.8  0.7 12.1  chr20              6938117  6938254 (48263078) + ENSPM-6_DR        DNA/CMC-EnSpm          7283   7406 (25210) 1748420 *
   464   15.2  2.1  4.3  chr20              6938240  6938335 (48262997) C LOOPERN3B_DR      DNA/Kolobok-T2        (816)    101       8 1748415 *
   721   22.2  8.5  3.0  chr20              6938359  6938674 (48262658) + Mariner-6_DR      DNA/TcMar-Tc1             1    333  (1296) 1748421 *
  1100   19.7 12.9  1.9  chr20              6938398  6938770 (48262562) C Mariner-N38_DR    DNA/TcMar-Tc1          (44)    503      91 1748422  
   474   22.5 15.5  4.4  chr20              6938675  6938766 (48262566) C ENSPM-6_DR        DNA/CMC-EnSpm       (10659)  21933   21500 1748423 *
   981   14.7  2.0  4.6  chr20              6938759  6938771 (48262561) C CryptonV-N1_DR    DNA/Crypton-V        (1886)   8165    8087 1748424  
  1093    8.5  2.3  3.5  chr20              6938772  6938942 (48262390) C EnSpm-N37_DR      DNA/CMC-EnSpm        (6146)    501     333 1748425 *
  2727    9.7  0.6  4.2  chr20              6938798  6939237 (48262095) C DNA6-6_DR         DNA                  (6715)   4566    4191 1748426  
   981   14.7  2.0  4.6  chr20              6938943  6938958 (48262374) C CryptonV-N1_DR    DNA/Crypton-V        (1886)   8086    7971 1748424 *
   225   22.8  0.0  0.0  chr20              6939715  6939771 (48261561) C EnSpm-N14_DR      DNA/CMC-EnSpm        (2127)   2453    2397 1748427  
   317   19.0  0.0  0.0  chr20              6939785  6939842 (48261490) C TDR13E            DNA                     (0)    680     623 1748428  
  2367    4.7  0.7  0.0  chr20              6939843  6940142 (48261190) + Tc1-6_DR          DNA/TcMar-Tc1             1    302   (901) 1748429  
  4165    4.1 14.2  0.5  chr20              6940271  6940839 (48260493) C DNA-8-1_DR        DNA/hAT-Ac              (0)   1332     686 1748430  
  2507    9.0  5.4  0.0  chr20              6940961  6941328 (48260004) + HE1_DR1           SINE/tRNA-V-RTE           2    389    (13) 1748431  
  1190   18.1  3.7  6.1  chr20              6941065  6941364 (48259968) C Harbinger-N17_DR  DNA/PIF-Harbinger     (788)    857     565 1748432 *
   208   11.1  0.0  0.0  chr20              6941320  6941382 (48259950) C hAT-10_DR         DNA/hAT-Tip100       (4305)    175     113 1748433 *
  1634   11.7 14.3  1.2  chr20              6942054  6942339 (48258993) C Kolobok-N3_DR     DNA/Kolobok-T2?         (5)    365      43 1748434  
  3263   16.0 13.4  1.6  chr20              6943308  6944230 (48257102) + DNA-6-N8_DR       DNA                    1323   2307     (1) 1748435  
   267   17.9  1.8  0.0  chr20              6944384  6944396 (48256936) + Zisupton-6_DR     DNA/Zisupton           8931   8944 (13172) 1748436  
  3279    6.8  8.5  0.0  chr20              6944397  6944900 (48256432) + Mariner-N38_DR    DNA/TcMar-Tc1             1    547     (0) 1748437  
   305   23.3  4.6  4.6  chr20              6944808  6944851 (48256481) + Merlin-1_DR       DNA/Merlin             2082   2188  (8338) 1748438 *
   324   19.1  0.0  0.0  chr20              6944852  6944914 (48256418) C Zisupton-6_DR     DNA/Zisupton        (13124)   8992    8930 1748439  
   225   16.6  8.9  3.4  chr20              6944972  6945027 (48256305) + SAT-26_DR         Satellite               952   1010  (2873) 1748440  
   304   19.8  1.2  6.1  chr20              6945155  6945240 (48256092) + Mariner-N37_DR    DNA/TcMar-Tc1             4     85   (576) 1748441  
   209   13.8  1.7  1.7  chr20              6945278  6945336 (48255996) C Mariner-N37_DR    DNA/TcMar-Tc1         (200)    461     403 1748442  
  7183    4.7 11.3  0.2  chr20              6945353  6946536 (48254796) C hAT-N70_DR        DNA/hAT?                (5)   1320       6 1748443  
   304   22.5  8.4  4.5  chr20              6946544  6946650 (48254682) C Mariner-N37_DR    DNA/TcMar-Tc1         (279)    382     272 1748442 *
   448   10.6  0.0  0.0  chr20              6946640  6946759 (48254573) + Zisupton-7_DR     DNA/Zisupton          11361  11484  (5598) 1748444  
   298   29.0  3.0  0.0  chr20              6946741  6946840 (48254492) C Mariner-N37_DR    DNA/TcMar-Tc1         (408)    253     151 1748442 *
   888   13.8  3.5  5.6  chr20              6946841  6947040 (48254292) C DNA-TA-2_DR       DNA/CMC-EnSpm           (0)    196       1 1748445  
   372   24.9  2.3 12.0  chr20              6947067  6947285 (48254047) + DNAX-16_DR        DNA                       1    200   (223) 1748446  
   269   15.8  6.8  7.8  chr20              6947230  6947268 (48254064) C DNA8-28_DR        DNA/hAT              (3679)   3463    3362 1748447 *
   354   15.9  1.6  1.6  chr20              6947269  6947332 (48254000) + CryptonV-N4_DR    DNA/Crypton-V          8873   8936  (4557) 1748448 *
  2260    6.5  3.4  0.3  chr20              6947329  6947652 (48253680) + TE-X-11_DR        Unknown                1873   2206     (0) 1748449  
   331   22.5  3.2  8.3  chr20              6947639  6947764 (48253568) + DNAX-23_DR        DNA                    9319   9438  (2363) 1748450 *
  2154   10.0  0.0  0.0  chr20              6947656  6947956 (48253376) + SINE2-3_DR        SINE/tRNA-V-RTE          68    368     (0) 1748451  
   572   20.6  3.1  5.8  chr20              6947957  6948152 (48253180) + DNAX-16_DR        DNA                     190    380    (43) 1748452  
   764   18.2  4.7  9.0  chr20              6948921  6949221 (48252111) + DNAX-16_DR        DNA                       1    289   (134) 1748453  
   206   12.5  0.0  5.0  chr20              6949222  6949263 (48252069) + EnSpm-11_DR       DNA/CMC-EnSpm          6923   6962  (2041) 1748454  
   268   21.6  0.0  0.0  chr20              6949419  6949469 (48251863) + DNA-X-10_DR       DNA                     992   1042   (465) 1748455  
   249    5.1  0.0  4.1  chr20              6949838  6949939 (48251393) + (TTTA)n           Simple_repeat             2     99     (0) 1748456  
   246    5.3  0.0  5.4  chr20              6949858  6949967 (48251365) + L1-119_DR         LINE/L1                1133   1236  (4041) 1748457 *
   254   18.1  8.6  5.2  chr20              6950261  6950353 (48250979) C Gypsy-231_DR-LTR  LTR/Gypsy             (675)    201     106 1748458 *
   261   27.1  7.4  4.2  chr20              6950312  6950473 (48250859) + hAT-N48B_DR       DNA/hAT-Ac             1475   1641   (499) 1748459 *
   264   15.2  4.3  5.8  chr20              6950409  6950478 (48250854) C Polinton-1_DR     DNA/Maverick         (1291)  17194   17126 1748460  
   249   23.4  0.0  0.0  chr20              6950429  6950492 (48250840) + ENSPM-6_DR        DNA/CMC-EnSpm         14876  14939 (17677) 1748461 *
   217   15.7  2.7  5.6  chr20              6950433  6950506 (48250826) C Merlin-1_DR       DNA/Merlin           (3005)   7522    7451 1748462 *
   288   15.0  0.0  0.0  chr20              6950551  6950616 (48250716) C EnSpm-N10_DR      DNA/CMC-EnSpm         (693)   8615    8559 1748463  
   322   26.9  0.0  0.0  chr20              6950907  6950923 (48250409) C DNA9-3_DR         DNA/MULE-MuDR?       (5584)   5795    5779 1748464  
  4368   13.4  6.5  0.5  chr20              6950924  6951652 (48249680) + TDR13             DNA                       1    772     (0) 1748465  
  1342   18.0  0.0  1.3  chr20              6951722  6951748 (48249584) + DNA-TA-5_DR       DNA/TcMar-Tigger        278    516   (442) 1748466  
  1406   10.4  0.9  1.9  chr20              6951749  6951963 (48249369) C TDR4              DNA                    (40)    261      49 1748467  
  1173    8.9  2.2  0.0  chr20              6952154  6952333 (48248999) C DNA11TA1_DR       DNA/CMC-EnSpm           (6)    197      14 1748468  
   299   18.4  8.3  4.0  chr20              6952359  6952375 (48248957) C Merlin-1_DR       DNA/Merlin           (8336)   2191    2171 1748469  
  3309    7.7  4.6  0.7  chr20              6952376  6952901 (48248431) C Mariner-N38_DR    DNA/TcMar-Tc1           (1)    546       1 1748470  
  2941   15.5  3.4  0.8  chr20              6952902  6952965 (48248367) + Merlin-1_DR       DNA/Merlin             2160   2238  (8289) 1748471  
   267   19.6  3.2  2.1  chr20              6952883  6952976 (48248356) + Gypsy122-LTR_DR   LTR/Gypsy                26    120   (713) 1748472 *
   355   11.0  0.0  1.4  chr20              6952900  6952973 (48248359) C L1-56_DR          LINE/L1                (75)   4907    4835 1748473  
   291   13.8  0.0  0.0  chr20              6952912  6952998 (48248334) C Harbinger-5_DR    DNA/PIF-Harbinger    (5901)    758     672 1748474 *
   347   11.1  6.6  1.0  chr20              6952974  6952984 (48248348) C Polinton-4_DR     DNA/Maverick         (3394)  16866   16798 1748475  
   484   21.2  0.7  4.3  chr20              6953032  6953174 (48248158) C ASAT_CY           Satellite             (124)    138       1 1748476  
  1541    8.8 16.5  0.0  chr20              6953268  6953552 (48247780) + Mariner-N26_DRe   DNA/TcMar-ISRm11          1    332   (601) 1748477  
   235   19.2  4.0  4.0  chr20              6953529  6953604 (48247728) C DNA-6-N4_DR       DNA/IS3EU            (2427)   1450    1375 1748478 *
   610    8.1  0.0  0.0  chr20              6953545  6953630 (48247702) C TDR9              DNA                   (122)     86       1 1748479 *
  2589    6.3  5.8  0.0  chr20              6953561  6953908 (48247424) C SINE2-3_DR        SINE/tRNA-V-RTE         (0)    368       1 1748480  
   580   14.4  4.3  6.5  chr20              6953909  6953940 (48247392) C DNA2-16_DR        DNA                 (10010)   8041    8013 1748481 *
   838    7.6  7.6  0.0  chr20              6953909  6954039 (48247293) + Mariner-N26_DRe   DNA/TcMar-ISRm11        319    459   (474) 1748482  
   836    9.3 18.0  0.0  chr20              6954038  6954176 (48247156) + Mariner-N26_DRe   DNA/TcMar-ISRm11        745    908    (25) 1748483 *
  1191   14.4  0.0  6.2  chr20              6954176  6954382 (48246950) C hAT-N94_DR        DNA/hAT-Charlie       (243)    828     634 1748484  
   204   12.5  0.0  3.6  chr20              6954670  6954727 (48246605) C TDR8B             DNA/hAT-Ac            (258)    705     650 1748485 *
   280   11.9  1.7  0.0  chr20              6954682  6954740 (48246592) C Zisupton-7_DR     DNA/Zisupton        (12421)   4661    4602 1748486  
   205    6.8  0.0 15.6  chr20              6955352  6955403 (48245929) + EnSpm-N4B_DR      DNA/CMC-EnSpm?          176    220     (0) 1748487  
  1572    9.4  5.1  0.4  chr20              6955854  6956195 (48245137) + LOOPERN6_DR       DNA/Kolobok-T2?         489    717   (634) 1748488  
   203    5.2  4.5 12.2  chr20              6956228  6956271 (48245061) + LOOPERN6_DR       DNA/Kolobok-T2?         734    774   (577) 1748489 *
  4776    3.0  0.2  1.2  chr20              6956260  6956830 (48244502) C DNA2-16_DR        DNA                 (12635)   5416    4852 1748490  
   792   12.5  8.1  0.0  chr20              6956821  6956956 (48244376) + LOOPERN6_DR       DNA/Kolobok-T2?         753    899   (452) 1748491 *
  3142   14.5 24.9  1.4  chr20              6956970  6957795 (48243537) C Harbinger-4N1_DR  DNA/PIF-Harbinger       (0)   1021       4 1748492  
  2599   10.5  5.4  0.9  chr20              6957796  6958225 (48243107) + LOOPERN6_DR       DNA/Kolobok-T2?         902   1351     (0) 1748493  
   311    6.3  1.6  0.0  chr20              6958411  6958473 (48242859) C hAT-N178B_DR      DNA/hAT-Ac           (1691)    192     129 1748494  
   229   13.3  1.3  2.6  chr20              6958413  6958465 (48242867) + hAT-N75_DR        DNA/hAT-Charlie        1006   1057   (270) 1748495 *
  3775   14.3 20.9  7.9  chr20              6958466  6959674 (48241658) + Kolobok-N2A_DR    DNA/Kolobok-T2            1   1355     (0) 1748496  
   219   13.3  6.7  0.0  chr20              6959675  6959714 (48241618) C CryptonV-N2_DR    DNA/Crypton-V        (4025)  12613   12570 1748497  
   714   12.0  0.0  0.0  chr20              6959761  6959868 (48241464) C HE1_DR1           SINE/tRNA-V-RTE       (293)    109       2 1748498  
   405   21.3  1.6  6.7  chr20              6959765  6959890 (48241442) C DNAX-25B_DR       DNA/Zisupton         (1155)   2383    2264 1748499 *
   244   12.5  0.0  4.2  chr20              6960233  6960282 (48241050) C Mariner-N40_DR    DNA/TcMar-Tc1         (122)    756     709 1748500  
  1585    7.9  3.9  0.0  chr20              6960465  6960693 (48240639) C TDR20             DNA/Merlin              (0)    239       2 1748501  
   547   20.9  4.0 17.1  chr20              6960695  6961017 (48240315) C Mariner-N40_DR    DNA/TcMar-Tc1         (527)    351      65 1748500  
   265   10.2  3.9  5.9  chr20              6961011  6961062 (48240270) + hAT-N21B_DR       DNA/hAT-Ac              698    748   (553) 1748502 *
   688   10.1  0.9  0.9  chr20              6961018  6961127 (48240205) C Helitron-N3B_DR   RC/Helitron          (4202)   2402    2293 1748503  
   230   21.0  3.2  0.0  chr20              6961079  6961126 (48240206) + DNA6-6_DR         DNA                    1306   1355  (9926) 1748504 *
   885   14.7  7.9  0.5  chr20              6961127  6961304 (48240028) + Copia-11I_DR-LTR  LTR/Gypsy?                1    191   (286) 1748505  
   417   13.0  2.9  0.0  chr20              6961292  6961360 (48239972) + Copia-7-LTR_DR    LTR/Gypsy?              396    466    (17) 1748506 *
   536   10.5  1.1  1.1  chr20              6961375  6961461 (48239871) C ENSPM-6_DR        DNA/CMC-EnSpm       (18520)  14096   14010 1748507  
   281   11.1  0.0  4.4  chr20              6961428  6961461 (48239871) C Zisupton-6_DR     DNA/Zisupton        (13144)   8972    8941 1748508 *
  1296   20.5  1.3 28.8  chr20              6961462  6962017 (48239315) + TDR13D            DNA                       1    437   (325) 1748509  
   477   26.4  4.9  4.9  chr20              6962027  6962209 (48239123) + SINE2-1_DR        SINE/tRNA                16    198     (0) 1748510  
  1032   21.6  6.4  3.8  chr20              6962236  6962547 (48238785) + TDR13D            DNA                     443    762     (0) 1748511  
   264   13.9  0.0  0.0  chr20              6962549  6962591 (48238741) C Mariner-N20_DR    DNA/TcMar-Tc1         (825)     44       2 1748512  
  1368    5.9  2.7  0.0  chr20              6962818  6963004 (48238328) C TDR2              DNA/TcMar-Tc1          (30)    907     716 1748513  
  1072   12.3  0.6  0.6  chr20              6962994  6963165 (48238167) + Kolobok-4N1_DR    DNA/Kolobok-T2          655    826   (843) 1748514 *
  5974    8.2  1.9  4.0  chr20              6963167  6964092 (48237240) + LOOPERN3_DR       DNA/Kolobok-T2            1    908   (103) 1748515  
   236   18.5 11.0  1.1  chr20              6964045  6964126 (48237206) C DIRS-5_DR         LTR/Ngaro             (889)   6006    5917 1748516 *
   593   12.8  0.0  7.3  chr20              6964058  6964175 (48237157) + Harbinger-2_DR    DNA/PIF-Harbinger      2310   2419  (1908) 1748517  
   517   11.8  6.2  0.0  chr20              6964089  6964232 (48237100) C Zisupton-6_DR     DNA/Zisupton         (5611)  16505   16353 1748518 *
   593    7.9  0.7  1.4  chr20              6964176  6964197 (48237135) C DNA-X-5_DR        DNA/hAT                (68)   1152    1014 1748519  
  1234    2.2  0.0 17.4  chr20              6964333  6964548 (48236784) + LOOPERN3_DR       DNA/Kolobok-T2          828   1011     (0) 1748520  
  1306   12.5  2.6  4.0  chr20              6964549  6964851 (48236481) + Kolobok-4N1_DR    DNA/Kolobok-T2         1469   1657    (12) 1748521  
  3686   10.5 10.3  0.3  chr20              6964895  6965484 (48235848) C HarbingerN1_DR    DNA/PIF-Harbinger       (0)    650       2 1748522  
  4335    9.9 26.4  1.8  chr20              6965485  6966358 (48234974) + TDR8              DNA/PIF-Harbinger        12   1097    (58) 1748523  
   266   10.0  0.0  2.9  chr20              6966750  6966821 (48234511) + hAT-N159_DR       DNA/hAT-Ac             1543   1612   (210) 1748524 *
   333   21.6  2.8  4.2  chr20              6966771  6966915 (48234417) + DNA-N4_DR         DNA                     629    771   (271) 1748525  
  1348    7.7  2.5  1.5  chr20              6967401  6967596 (48233736) + CR1-18_DR         LINE/L2                2139   2336  (1092) 1748526  
  2283    8.0 11.1  0.0  chr20              6967597  6967957 (48233375) + ACROBAT1          DNA/PIF                   1    401   (978) 1748527 *
  6152    9.4  8.5  0.9  chr20              6967957  6968948 (48232384) C Harbinger-4N1C_DR DNA/PIF-Harbinger     (139)   1067       2 1748528  
  2367    4.3  1.3  0.7  chr20              6968950  6969253 (48232079) + ACROBAT1          DNA/PIF                 462    767   (612) 1748529  
  2809    5.8  9.1  0.0  chr20              6969262  6969656 (48231676) C REX1-2_DR         LINE/Rex-Babar          (1)   3361    2931 1748530  
  3145   11.4  3.0  1.1  chr20              6969673  6970196 (48231136) + ACROBAT1          DNA/PIF                 846   1379     (0) 1748531  
   466    5.2 18.2  0.0  chr20              6970197  6970269 (48231063) + CR1-18_DR         LINE/L2                2336   2422  (1006) 1748526  
  2445    7.7 30.0  0.5  chr20              6970282  6970737 (48230595) + hAT-N77_DR        DNA/hAT-Charlie         459   1048    (64) 1748532  
  1266    7.6  0.0  0.0  chr20              6970726  6970896 (48230436) + EXPANDER1_DR      LINE/RTE-BovB          3168   3338    (27) 1748533 *
  1080    1.6  0.0  0.0  chr20              6970901  6971024 (48230308) C DNA-8-10_DR       DNA                     (1)    233     110 1748534  
   239   20.8  0.0  0.0  chr20              6971034  6971081 (48230251) + DNA8-19_DR        DNA/Merlin              126    173   (133) 1748535  
   238   12.8 10.6  0.0  chr20              6971084  6971130 (48230202) C hAT-N133_DR       DNA/hAT-Ac            (242)    381     330 1748536  
  5644    2.6 19.1  0.1  chr20              6971150  6971920 (48229412) C hATN96B_DR        DNA/hAT-Ac              (0)    917       1 1748537  
   679   16.9 14.1  0.0  chr20              6971921  6972097 (48229235) C Merlin-N3_DR      DNA/Merlin             (53)    202       1 1748538  
   695    9.7  5.9  4.3  chr20              6972591  6972742 (48228590) + hAT-N50B_DR       DNA/hAT-Ac              325    508   (240) 1748539  
   511   16.3  2.4  5.8  chr20              6972868  6972991 (48228341) + hAT-25N1_DR       DNA/hAT-Charlie         886   1005     (0) 1748540  
   315    9.3  0.0  0.0  chr20              6972992  6973032 (48228300) + hAT-N50_DR        DNA/hAT-Ac              661    701     (0) 1748541  
   288   13.5  4.2  7.1  chr20              6973035  6973106 (48228226) + Mariner-6_DR      DNA/TcMar-Tc1           196    265  (1364) 1748542 *
  6991   12.1  3.4  1.9  chr20              6973103  6974269 (48227063) + L2-1_DR           LINE/L2                3800   4984     (1) 1748543  
   592   21.9  0.7  0.0  chr20              6974268  6974422 (48226910) C Mariner-N38_DR    DNA/TcMar-Tc1         (260)    287     132 1748544 *
   518   25.9  1.0 19.8  chr20              6974423  6974657 (48226675) + ENSPM-6_DR        DNA/CMC-EnSpm         14597  14925 (17691) 1748545  
   439   15.3  1.3  0.0  chr20              6974580  6974683 (48226649) + hAT-N48B_DR       DNA/hAT-Ac             1592   1685   (455) 1748546 *
   306   19.3  3.5  0.8  chr20              6974601  6974715 (48226617) C DNA-N43_DR        DNA/TcMar-Fot1        (337)    717     600 1748547 *
   988   11.1  0.0  0.7  chr20              6975250  6975403 (48225929) C hAT-N51_DR        DNA/hAT-Ac             (13)    355     203 1748548  
  1809    8.5  0.7  3.3  chr20              6975438  6975717 (48225615) C hAT-N146_DR       DNA/hAT-Charlie         (0)    273       1 1748549  
  1547    6.8  0.0  0.0  chr20              6975718  6975923 (48225409) C TDR12             DNA                     (8)    234      29 1748550  
   540    5.4  2.7  0.0  chr20              6975924  6975997 (48225335) C hAT-N51_DR        DNA/hAT-Ac            (292)     76       1 1748548  
  1163   11.0  0.0  1.2  chr20              6976110  6976284 (48225048) C DNA-1-7_DR        DNA/PIF-Harbinger     (154)   1284    1112 1748551  
  3234   10.6  2.0  2.9  chr20              6976285  6976836 (48224496) + Mariner-N38_DR    DNA/TcMar-Tc1             1    547     (0) 1748552  
   269   14.3  0.0  2.0  chr20              6976793  6976842 (48224490) C Helitron-N3_DR    RC/Helitron          (1433)   1583    1535 1748553 *
   258   13.6  0.0  2.3  chr20              6976810  6976854 (48224478) + ENSPM-6_DR        DNA/CMC-EnSpm          2709   2752 (29864) 1748554 *
  5184    7.6 19.3  0.9  chr20              6976832  6977771 (48223561) C DNA-1-7_DR        DNA/PIF-Harbinger     (320)   1118       8 1748551  
   256   23.4  2.4  6.3  chr20              6976843  6976874 (48224458) C Merlin-1_DR       DNA/Merlin           (5787)   4740    4662 1748555 *
   931   17.6 18.8  2.4  chr20              6978071  6978431 (48222901) C TDR23             DNA                   (452)    695     277 1748556  
  1477   16.4  9.0  6.2  chr20              6978529  6978873 (48222459) + DIRS-4N1-LTR_DR   LTR/Ngaro                 1    354     (0) 1748557  
   276   30.5  0.9  2.8  chr20              6978979  6978989 (48222343) + hAT-N138_DR       DNA/hAT-Ac              399    420  (1166) 1748558  
   320   20.3  0.0  0.0  chr20              6978990  6979048 (48222284) + Harbinger-N27_DR  DNA/PIF-Harbinger?        1     59   (161) 1748559  
   276   30.5  0.9  2.8  chr20              6979049  6979082 (48222250) + hAT-N138_DR       DNA/hAT-Ac              421    500  (1086) 1748558  
  7722    4.9 14.2  0.1  chr20              6979083  6980163 (48221169) + LOOPERN1_DR       DNA/Kolobok-T2            1   1234     (0) 1748560  
   325   20.8 17.9  0.0  chr20              6980168  6980273 (48221059) + TE-X-6_DR         DNA/Crypton-A           312    436  (1118) 1748561 *
   842   11.6  2.2  0.7  chr20              6980253  6980391 (48220941) C Merlin-1_DR       DNA/Merlin           (6400)   4127    3987 1748562 *
  2442    9.4  3.4  0.6  chr20              6980268  6980620 (48220712) C SINE2-4_DR        SINE/tRNA-V-RTE         (3)    368       6 1748563  
  2207   14.3  3.0  3.5  chr20              6980621  6980665 (48220667) C EnSpm-N17_DR      DNA/TcMar            (1808)   3385    2990 1748564  
  5638   12.2  9.6  2.1  chr20              6980930  6982013 (48219319) + Harbinger-4N1B_DR DNA/PIF-Harbinger         1   1163     (0) 1748565  
   505   19.0  4.3  5.8  chr20              6981891  6982030 (48219302) C DNA2-14_DR        DNA                  (1883)   5739    5602 1748566 *
   448   20.4 10.7  5.3  chr20              6982037  6982233 (48219099) + TE-X-6_DR         DNA/Crypton-A           781    987   (567) 1748567  
   409   20.9  2.8  2.8  chr20              6982163  6982270 (48219062) + Mariner-N5C_DR    DNA/TcMar              6003   6110  (1811) 1748568 *
   662   22.1  6.4  0.6  chr20              6982278  6982450 (48218882) C Harbinger-N27_DR  DNA/PIF-Harbinger?     (37)    183       1 1748569  
  3852    9.7  1.9  2.3  chr20              6982452  6983018 (48218314) C DNAX-10_DR        DNA                     (0)   1141     577 1748570  
  6411    4.1  0.1  0.0  chr20              6983033  6983794 (48217538) + DNA-1-3B_DR       DNA/PIF-Harbinger         1    763     (0) 1748571  
  1725    8.1  0.0  2.9  chr20              6983795  6984043 (48217289) C DNAX-10_DR        DNA                   (899)    242       1 1748570  
   303   27.1  0.0  4.0  chr20              6984131  6984207 (48217125) + DNA-N17_DR        DNA                     163    236   (131) 1748572  
   649   16.4  6.2  8.3  chr20              6984423  6984445 (48216887) + DNA-2-32_DR       DNA/CMC-EnSpm?         2453   2472  (6310) 1748573  
  2166   14.3  4.0  1.6  chr20              6984446  6984820 (48216512) + HE1_DR1           SINE/tRNA-V-RTE           1    384    (18) 1748574  
  1096    7.2 10.2  0.0  chr20              6984910  6985071 (48216261) + DNA-4-4_DR        DNA/Zator               115    293   (387) 1748575  
   367    8.6  0.0 15.7  chr20              6985072  6985167 (48216165) + Mariner-N31_DR    DNA/TcMar-Tc1             1     83   (457) 1748576  
  1667    4.4  6.0  2.1  chr20              6985169  6985402 (48215930) C LOOPER-N5B_DR     DNA/Kolobok-T2       (1297)    243       1 1748577  
 10742    4.8  7.8  0.7  chr20              6985436  6986873 (48214459) C LOOPER-N5B_DR     DNA/Kolobok-T2          (0)   1540       1 1748578  
  1633   10.5 20.0  0.5  chr20              6986882  6987236 (48214096) + Mariner-N31_DR    DNA/TcMar-Tc1           116    539     (1) 1748579  
  1277    6.3  8.8  1.6  chr20              6987237  6987457 (48213875) + DNA-4-4_DR        DNA/Zator               291    527   (153) 1748580 *
  4664    2.7  0.2  3.0  chr20              6987456  6988070 (48213262) + L1-23_DR          LINE/L1                4974   5571     (8) 1748581  
   951    8.5  9.8  0.0  chr20              6988073  6988225 (48213107) + DNA-4-4_DR        DNA/Zator               512    679     (1) 1748582  
   239    5.7  0.0  0.0  chr20              6988226  6988260 (48213072) + EnSpm-N3B_DR      DNA/CMC-EnSpm          2910   2944   (790) 1748583 *
   750   16.6  6.4  1.7  chr20              6988226  6988244 (48213088) C CryptonV-2_DR     DNA/Crypton-V       (13106)   8705    8526 1748584  
   203   21.1  0.0  0.0  chr20              6988294  6988331 (48213001) + DNA-N17_DR        DNA                     329    366     (1) 1748585  
   486   12.2  2.1  0.0  chr20              6989263  6989368 (48211964) + DNA11TA1B_DR      DNA/CMC-EnSpm             7    117   (695) 1748586  
  4029   12.2  4.4  4.7  chr20              6989369  6990072 (48211260) + Kolobok-N16B_DR   DNA/Kolobok?              1    702   (441) 1748587  
  1170    7.0  0.0  5.2  chr20              6990069  6990250 (48211082) + Mariner-N38_DR    DNA/TcMar-Tc1           375    547     (0) 1748588 *
   212   20.6  7.9  0.0  chr20              6990206  6990216 (48211116) + Dada-U1A_DR       DNA/Dada               3829   3856  (7123) 1748589 *
   245   10.5  0.0  2.6  chr20              6990217  6990252 (48211080) C hAT-N21_DR        DNA/hAT-Charlie      (1087)    759     725 1748590  
  1357    8.7  1.9  0.5  chr20              6990253  6990461 (48210871) C Mariner-N7_DR     DNA/TcMar               (0)    261      50 1748591  
   212   20.6  7.9  0.0  chr20              6990256  6990268 (48211064) + Dada-U1A_DR       DNA/Dada               3857   3896  (7083) 1748589 *
   655   20.2  8.0  3.2  chr20              6990450  6990665 (48210667) + CryptonV-N6_DR    DNA/Crypton-V           156    549    (13) 1748592 *
  2147    9.6  0.9  0.9  chr20              6990665  6990979 (48210353) + LOOPERN3B_DR      DNA/Kolobok-T2          198    512   (537) 1748593  
   413    5.5  0.0  1.9  chr20              6990973  6991027 (48210305) C Mariner-N7_DR     DNA/TcMar             (207)     54       1 1748591 *
   815   12.4 21.0  4.1  chr20              6991028  6991246 (48210086) + CryptonV-N6_DR    DNA/Crypton-V           157    549    (13) 1748594  
   783   13.4  0.7  0.7  chr20              6992097  6992231 (48209101) C Mariner-N5C_DR    DNA/TcMar            (4439)   3482    3348 1748595 *
  2809    6.7  0.5  3.2  chr20              6992124  6992510 (48208822) C DNA6-6_DR         DNA                  (6719)   4562    4186 1748596  
  2572   18.5  9.7  9.5  chr20              6992126  6992889 (48208443) C Helitron-2_DR     RC/Helitron          (3591)  23821   23057 1748597 *
  2656    8.3  1.4  0.5  chr20              6992579  6992943 (48208389) C SINE2-3_DR        SINE/tRNA-V-RTE         (0)    368       1 1748598  
   269   21.5  3.1  0.0  chr20              6992886  6992950 (48208382) C EnSpm-N44_DR      DNA/CMC-EnSpm        (3172)   5480    5414 1748599 *
   203   33.8  4.7  1.5  chr20              6993092  6993220 (48208112) + Kolobok-N14B_DR   DNA/Kolobok-T2?        1979   2111     (0) 1748600  
  4629    8.5  1.1  0.0  chr20              6993890  6994524 (48206808) + DNA-1-7_DR        DNA/PIF-Harbinger         1    642   (796) 1748601  
  1766   17.9  3.9  5.9  chr20              6994494  6994526 (48206806) + DNA-8-9_DR        DNA/hAT-Ac             2049   2219  (1500) 1748602 *
  2671    6.8  3.7  0.0  chr20              6994527  6994881 (48206451) C SINE2-3_DR        SINE/tRNA-V-RTE         (0)    368       1 1748603  
  1766   17.9  3.9  5.9  chr20              6994882  6994927 (48206405) + DNA-8-9_DR        DNA/hAT-Ac             2220   2474  (1245) 1748602  
  1614   10.8 11.9  1.9  chr20              6994903  6995345 (48205987) + DNA-1-7_DR        DNA/PIF-Harbinger       809   1438     (0) 1748604 *
   236    3.7  0.0  0.0  chr20              6995323  6995349 (48205983) C Merlin-2_DR       DNA/Merlin          (10670)   3251    3225 1748605 *
  1426    3.8  1.6  0.0  chr20              6995344  6995526 (48205806) C DNA-TA-1_DR       DNA/CMC-EnSpm         (618)    194       9 1748606  
   395   12.9  0.0  0.0  chr20              6995732  6995790 (48205542) + Crack-5_DR        LINE/L2                1368   1426   (617) 1748607  
  1540   13.2  1.2  0.0  chr20              6995791  6996047 (48205285) + Mariner-N7_DR     DNA/TcMar                 2    261     (0) 1748608  
   360    6.5  0.0  0.0  chr20              6996051  6996096 (48205236) + Crack-5_DR        LINE/L2                1434   1479   (564) 1748607  
  4031    6.9  4.3  2.8  chr20              6996097  6996659 (48204673) + HATN3_DR          DNA/hAT-Tip100            1    571     (0) 1748609  
  2437   15.2  6.4  0.4  chr20              6996660  6997173 (48204159) + Crack-5_DR        LINE/L2                1472   2016    (27) 1748607  
   282   29.4  2.9  0.9  chr20              6997274  6997376 (48203956) + Kolobok-N10B_DR   DNA/Kolobok             157    261    (10) 1748610  
   679   19.3  1.3  0.7  chr20              6997923  6998073 (48203259) C EnSpm-N10_DR      DNA/CMC-EnSpm        (5554)   3754    3603 1748611 *
   868   13.1  1.5  0.0  chr20              6997940  6998076 (48203256) + EnSpm-N48B_DR     DNA/CMC-EnSpm           756    894  (6065) 1748612  
   805   12.4  1.8  7.6  chr20              6998077  6998105 (48203227) C SINE2-5_DR        SINE/tRNA-V-RTE         (5)    277     121 1748613  
   327   14.3  5.3  8.1  chr20              6998814  6998889 (48202443) + IS3EU-1_DR        DNA/IS3EU              3969   4042  (4662) 1748614 *
   463   17.2 26.5  0.0  chr20              6998827  6998977 (48202355) C ANGEL             DNA/Kolobok           (110)    199       9 1748615  
   241   22.1  0.0  5.2  chr20              6998907  6998987 (48202345) + Merlin-2_DR       DNA/Merlin             7329   7405  (6516) 1748616 *
   269   21.5 13.9  0.0  chr20              7000924  7001002 (48200330) + ASAT_CY           Satellite                65    154   (108) 1748617  
  1323    6.7 11.4  0.4  chr20              7001003  7001213 (48200119) C TDR20             DNA/Merlin              (5)    234       1 1748618  
   238   24.8  5.5  8.1  chr20              7001264  7001390 (48199942) C DNA-6-N1_DR       DNA                     (5)    703     580 1748619 *
   264   19.8 12.3  0.0  chr20              7001366  7001446 (48199886) C hAT-N129_DR       DNA/hAT-Ac            (316)    448     358 1748620  
  1845    7.5  9.0  2.3  chr20              7001480  7001767 (48199565) C HATN7_DR          DNA/hAT                 (3)    592     286 1748621  
   331   19.3  0.0  0.0  chr20              7001768  7001824 (48199508) + hAT-N155B_DR      DNA/hAT-Tip100            1     57   (466) 1748622  
  1001   15.9  7.8  1.7  chr20              7002015  7002232 (48199100) + hAT-N154_DR       DNA/hAT-Tip100         1164   1394     (1) 1748623  
  1155    7.6  0.0  0.0  chr20              7002234  7002378 (48198954) C HATN7_DR          DNA/hAT               (450)    145       1 1748621  
   219   19.5  2.4  0.0  chr20              7002520  7002560 (48198772) + hAT-N68_DR        DNA/hAT-Ac             2833   2874   (158) 1748624  
   466   19.4  0.0  7.3  chr20              7002574  7002690 (48198642) C EnSpm-N2_DR       DNA/CMC-EnSpm         (841)   3174    3066 1748625 *
   695   14.6 16.8  1.6  chr20              7002599  7002619 (48198713) C Kolobok-4_DR      DNA/Kolobok-T2       (3117)   3514    3469 1748626  
  3496    5.1  6.5  1.8  chr20              7002620  7003142 (48198190) + Mariner-N38_DR    DNA/TcMar-Tc1             1    547     (0) 1748627  
   308   25.5  7.6  2.6  chr20              7003032  7003103 (48198229) C ENSPM-6_DR        DNA/CMC-EnSpm       (18485)  14131   14024 1748628 *
   309    6.7  0.0  2.2  chr20              7003104  7003149 (48198183) C hAT-N21B_DR       DNA/hAT-Ac            (549)    752     708 1748629  
   308   25.5  7.6  2.6  chr20              7003150  7003176 (48198156) C ENSPM-6_DR        DNA/CMC-EnSpm       (18485)  14023   13980 1748628  
   206    9.8 24.4  0.0  chr20              7003167  7003207 (48198125) C DNA-6-N1_DR       DNA                   (657)     51       1 1748630 *
   270   18.5  1.5  1.5  chr20              7003215  7003280 (48198052) C Polinton-4_DR     DNA/Maverick         (7446)  12841   12776 1748631  
   539   10.8  0.0  0.0  chr20              7003397  7003479 (48197853) C L2-35_DRe         LINE/L2                 (1)   2599    2517 1748632 *
   749   15.7  1.1  8.6  chr20              7003467  7003493 (48197839) + Helitron-4_DR     RC/Helitron           16306  16478 (15388) 1748633 *
   885   12.3  1.3  2.0  chr20              7003474  7003622 (48197710) C EnSpm-N17_DR      DNA/TcMar            (1794)   3399    3252 1748634 *
   953    9.2  0.8  0.0  chr20              7003494  7003624 (48197708) C SINE2-4_DR        SINE/tRNA-V-RTE         (8)    363     232 1748635 *
  2299   15.6  5.6  1.9  chr20              7003619  7004082 (48197250) C L2-35_DRe         LINE/L2                (82)   2518    2038 1748632  
   831   16.8  1.3  2.5  chr20              7003625  7003652 (48197680) C Penelope-5_DR     LINE/Penelope         (516)   2360    2204 1748636 *
   576    8.4  8.4  0.0  chr20              7004093  7004185 (48197147) + DNA-8-12_DR       DNA/Merlin                1    101   (630) 1748637  
  1320    6.2  0.0 13.2  chr20              7004186  7004425 (48196907) C hAT-N146_DR       DNA/hAT-Charlie         (0)    273      62 1748638  
 13020    1.7  1.6  0.2  chr20              7004426  7005951 (48195381) + HATN17_DR         DNA/hAT-Tip100            1   1547     (0) 1748639  
   597    4.3  0.0  0.0  chr20              7005952  7006020 (48195312) C hAT-N146_DR       DNA/hAT-Charlie       (204)     69       1 1748640  
  2764    6.0 10.9  0.0  chr20              7006021  7006423 (48194909) C DNA-8-12_DR       DNA/Merlin             (93)    638     192 1748641  
  4385    9.3  1.0  1.0  chr20              7006424  7007049 (48194283) + TDR13B            DNA                       1    615   (148) 1748642  
  2694   15.5 15.2  2.2  chr20              7007050  7007740 (48193592) + TDR13B2           DNA                       1    779     (0) 1748643  
  1462    3.1  2.1  0.0  chr20              7007741  7007933 (48193399) C DNA-8-12_DR       DNA/Merlin            (532)    199       3 1748644  
   445   19.2  1.2  5.3  chr20              7007934  7008060 (48193272) C L2-35_DRe         LINE/L2               (599)   2001    1951 1748645  
   212   18.9 19.6  1.7  chr20              7008787  7008888 (48192444) C hAT-N202_DR       DNA/hAT-Tip100       (1330)    555     436 1748646 *
   267   20.1 18.7  2.8  chr20              7008806  7008928 (48192404) C Helitron-N3B_DR   RC/Helitron           (913)   5691    5550 1748647 *
  2452   12.8 10.4  0.3  chr20              7008823  7009362 (48191970) + Helitron-N2_DR    RC/Helitron             936   1529   (934) 1748648  
   984   21.1  0.7  7.4  chr20              7008826  7009463 (48191869) C Zisupton-6_DR     DNA/Zisupton        (12905)   9211    8400 1748649 *
  1136    0.2  0.1  1.1  chr20              7009464  7010045 (48191287) + EnSpm-N42_DR      DNA/CMC-EnSpm           546    816   (436) 1748650  
   500   13.3  4.8  0.6  chr20              7009926  7010091 (48191241) C DNA6-6_DR         DNA                  (3418)   7863    7691 1748651 *
   984   21.1  0.7  7.4  chr20              7010046  7010062 (48191270) C Zisupton-6_DR     DNA/Zisupton        (12905)   8399    8376 1748649  
   859   12.1  4.1  3.5  chr20              7010055  7010226 (48191106) C DNAX-18_DR        DNA/Merlin            (469)    289     117 1748652 *
  5816    5.6  1.2  0.5  chr20              7010208  7010966 (48190366) + CR1-46_DR         LINE/L2                3353   4116     (0) 1748653  
   616   11.9  8.0  2.5  chr20              7010978  7011089 (48190243) + DNAX-18_DR        DNA/Merlin              641    758     (0) 1748654  
   318   21.2  4.9  0.7  chr20              7011006  7011103 (48190229) C CryptonV-N4_DR    DNA/Crypton-V       (11171)   2322    2258 1748655 *
   328   10.1  0.0  6.7  chr20              7011102  7011165 (48190167) + hAT-N122_DR       DNA/hAT-Ac              515    574     (3) 1748656  
   292   21.0  2.6  6.2  chr20              7011405  7011521 (48189811) + CryptonV-N4_DR    DNA/Crypton-V          3738   3850  (9643) 1748657 *
   390    9.9  0.0  2.2  chr20              7011442  7011534 (48189798) C Merlin-1_DR       DNA/Merlin           (9382)   1145    1055 1748658 *
  1168    0.5  0.1  1.1  chr20              7011454  7011843 (48189489) C EnSpm-N42_DR      DNA/CMC-EnSpm         (411)    841     546 1748659  
   852   19.1  0.0  0.0  chr20              7011475  7011505 (48189827) + Zisupton-6_DR     DNA/Zisupton           8426   8847 (13268) 1748660 *
  1170    0.4  0.2  1.1  chr20              7011506  7011896 (48189436) + EnSpm-N2_DR       DNA/CMC-EnSpm          2923   3171   (844) 1748661  
   706   24.4  4.5  7.0  chr20              7012025  7012288 (48189044) + DNA-6-N5B_DR      DNA                    1680   1937  (1586) 1748662 *
   785   26.8  1.9  0.9  chr20              7012081  7012091 (48189241) C DNA2-16_DR        DNA                  (4007)  14044   13967 1748663  
  1519    7.5  0.0  0.0  chr20              7012092  7012279 (48189053) C TDR3B             DNA/hAT-Charlie         (1)    192       5 1748664  
   785   26.8  1.9  0.9  chr20              7012280  7012295 (48189037) C DNA2-16_DR        DNA                  (4007)  13966   13828 1748663  
   220   26.9  0.0  0.0  chr20              7012286  7012337 (48188995) + hAT-N109_DR       DNA/hAT-Ac              374    425   (228) 1748665 *
  1776   15.8  4.5  0.9  chr20              7012556  7012860 (48188472) C TDR13B            DNA                   (317)    446     131 1748666  
  3051    5.3  1.6  0.3  chr20              7012861  7013239 (48188093) + PROTOP1_DR        DNA/P                     1    384     (0) 1748667  
   531   11.9  2.4  0.0  chr20              7013240  7013323 (48188009) C TDR13             DNA                   (635)    137      52 1748668  
  1049   17.3  2.0  0.5  chr20              7013482  7013507 (48187825) + hAT-5_DR          DNA/hAT-Charlie         229    434  (2062) 1748669  
  1215   10.7  1.1  0.0  chr20              7013508  7013684 (48187648) + Harbinger-N13_DR  DNA/PIF-Harbinger       146    324     (0) 1748670  
   238   11.8  0.0  0.0  chr20              7013658  7013691 (48187641) C hAT-5_DR          DNA/hAT-Charlie      (2274)    222     189 1748671 *
   333   13.3  6.6  1.6  chr20              7013684  7013744 (48187588) + DNA9-3_DR         DNA/MULE-MuDR?         5615   5678  (5701) 1748672 *
  1197   18.2  3.6  0.4  chr20              7013702  7013922 (48187410) + TDR13B            DNA                     536    763     (0) 1748673  
  1183   14.3 32.1  0.3  chr20              7013945  7014224 (48187108) C TDR13             DNA                   (397)    375       7 1748674  
   204   15.7  5.7  0.0  chr20              7014753  7014822 (48186510) C DNA6-6_DR         DNA                  (3836)   7445    7372 1748675  
   215   15.4  0.0  0.0  chr20              7014869  7014907 (48186425) C DNA-N15_DR        DNA                   (285)    120      82 1748676  
   270   19.6  0.0  0.0  chr20              7014911  7014966 (48186366) C DNA-N15_DR        DNA                   (273)    132      77 1748676 *
   336   14.0  0.0  0.0  chr20              7014964  7015020 (48186312) C DNA-N15_DR        DNA                   (272)    133      77 1748676  
   253   25.3  7.2  0.0  chr20              7014993  7015017 (48186315) C hAT-N53B_DR       DNA/hAT-Ac           (2628)   1549    1462 1748677 *
   348   14.0  0.0  0.0  chr20              7015018  7015074 (48186258) C DNA-N15_DR        DNA                   (272)    133      77 1748678  
   290   20.7  0.0  0.0  chr20              7015072  7015129 (48186203) C DNA-N15_DR        DNA                   (272)    133      76 1748678 *
   346   18.7  2.8  3.3  chr20              7015127  7015244 (48186088) C DNA-N15_DR        DNA                   (273)    132      16 1748679  
   276   18.1 10.2  1.7  chr20              7015166  7015233 (48186099) C hAT-N53_DR        DNA/hAT-Ac           (1947)   1733    1663 1748680 *
   319   15.8  0.0  0.0  chr20              7015234  7015290 (48186042) C DNA-N15_DR        DNA                   (272)    133      77 1748681  
   267   14.6  3.6  0.0  chr20              7015288  7015342 (48185990) C DNA-N15_DR        DNA                   (272)    133      77 1748681 *
   232   24.7  7.8  0.0  chr20              7015314  7015390 (48185942) C hAT-N160_DR       DNA/hAT-Ac            (887)   1277    1195 1748682 *
   299   15.4  0.0  0.0  chr20              7015340  7015391 (48185941) C DNA-N15_DR        DNA                   (272)    133      82 1748683  
   319   10.6  0.0  0.0  chr20              7015397  7015443 (48185889) C DNA-N15_DR        DNA                   (275)    130      84 1748683  
   472   21.1  0.0  0.0  chr20              7015468  7015562 (48185770) C DNA-N15_DR        DNA                   (275)    130      36 1748684  
  1011   16.1 22.5  0.0  chr20              7016027  7016311 (48185021) C Kolobok-N5_DR     DNA/Kolobok-T2?        (72)    413      65 1748685  
   969   10.8  0.3 16.2  chr20              7016358  7016374 (48184958) C Zisupton-7_DR     DNA/Zisupton         (5548)  11534   11475 1748686  
   332   13.4  1.8 14.4  chr20              7016382  7016607 (48184725) + ERV1-N3-I_DR      LTR/ERV1               3593   3793   (798) 1748687 *
   504   10.5  0.4 14.2  chr20              7016442  7017342 (48183990) + (CA)n             Simple_repeat             1    894     (0) 1748688 *
   598   19.8  0.0  6.1  chr20              7016496  7016635 (48184697) C hAT-N48B_DR       DNA/hAT-Ac            (480)   1660    1529 1748689  
   298   14.3  0.0 13.5  chr20              7016532  7016749 (48184583) + DNA-N43_DR        DNA/TcMar-Fot1          532    723   (331) 1748690 *
   274   19.9  4.6  3.2  chr20              7016608  7016743 (48184589) + Zisupton-6_DR     DNA/Zisupton           8404   8761 (13355) 1748691 *
   380    9.1  0.8 31.1  chr20              7016636  7016777 (48184555) + ERV1-N3-I_DR      LTR/ERV1               3593   3793   (798) 1748692 *
   969   10.8  0.3 16.2  chr20              7016744  7016768 (48184564) C Zisupton-7_DR     DNA/Zisupton         (5548)  11474   11376 1748686  
   296   15.4  3.0  7.5  chr20              7016777  7016944 (48184388) C Zisupton-7_DR     DNA/Zisupton         (5546)  11536   11376 1748693 *
   326   10.6  0.7 17.9  chr20              7016858  7017168 (48184164) + ERV1-N3-I_DR      LTR/ERV1               3593   3793   (798) 1748694  
   223   18.1  4.8  5.1  chr20              7016870  7017000 (48184332) + Zisupton-6_DR     DNA/Zisupton           8390   8761 (13355) 1748695 *
   368   10.4  0.1 16.0  chr20              7016934  7017139 (48184193) C Zisupton-7_DR     DNA/Zisupton         (5546)  11536   11376 1748696 *
   766   14.4  0.3 15.8  chr20              7017001  7017242 (48184090) + Polinton-1_DR     DNA/Maverick          17595  17748   (737) 1748697  
   227   14.9  1.5 13.8  chr20              7017147  7017349 (48183983) + DNA-N43_DR        DNA/TcMar-Fot1          538    718   (336) 1748698 *
   529    8.6  0.0 26.3  chr20              7017149  7017407 (48183925) C Zisupton-6_DR     DNA/Zisupton        (13179)   8937    8837 1748699 *
   722   15.4  2.9  5.2  chr20              7017343  7017479 (48183853) + Gypsy-31-LTR_DR   LTR/Gypsy                22    155   (799) 1748700  
   336   13.1  0.0  8.3  chr20              7017380  7017496 (48183836) C ENSPM-6_DR        DNA/CMC-EnSpm       (17672)  14944   14837 1748701 *
   272   10.7  0.0 11.8  chr20              7017435  7017519 (48183813) + Helitron-2_DR     RC/Helitron            5357   5432 (21980) 1748702 *
  4126   12.2 10.9  0.3  chr20              7018607  7019304 (48182028) + TDR13             DNA                       1    772     (0) 1748703  
   710   27.9 14.1  1.5  chr20              7019703  7020007 (48181325) C Copia-13D_DR-LTR  LTR/Gypsy?            (564)    345       3 1748704  
   229   33.8  0.0  0.0  chr20              7020045  7020121 (48181211) + hATN-28_DRe       DNA/hAT-Charlie         119    195     (8) 1748705  
   226   30.6  3.0  3.0  chr20              7020122  7020145 (48181187) C hAT-N127_DR       DNA/hAT-Charlie      (4424)   5892    5792 1748706  
   287   29.9  0.0  0.0  chr20              7020750  7020826 (48180506) + hATN-28_DRe       DNA/hAT-Charlie         119    195     (8) 1748707  
   227   35.1  3.2  1.6  chr20              7021046  7021230 (48180102) C Helitron-N5B_DR   RC/Helitron           (462)   1185     998 1748708  
   234   30.0  0.0  6.5  chr20              7021634  7021715 (48179617) + hATN-28_DRe       DNA/hAT-Charlie         119    195     (8) 1748709  
   233   29.9  8.8  8.5  chr20              7021773  7022127 (48179205) C Helitron-2_DR     RC/Helitron         (25130)   2282    1950 1748710  
   246   28.7  0.0  6.5  chr20              7022534  7022615 (48178717) + hATN-28_DRe       DNA/hAT-Charlie         119    195     (8) 1748711  
   213   25.4 12.5  8.0  chr20              7022671  7022790 (48178542) C Helitron-N5B_DR   RC/Helitron           (873)    774     650 1748712  
   259   31.5  4.7  9.0  chr20              7023558  7023916 (48177416) C Helitron-2_DR     RC/Helitron         (25130)   2282    1938 1748713  
  2812    8.4  4.7  2.5  chr20              7024842  7025305 (48176027) C hAT-N46_DR        DNA/hAT-Tip100          (0)    804     331 1748714  
   241   12.1  0.0  0.0  chr20              7025318  7025350 (48175982) C hAT-N46_DR        DNA/hAT-Tip100        (524)    280     248 1748714 *
   250   13.5  0.0 11.7  chr20              7025334  7025400 (48175932) C EnSpm-N48B_DR     DNA/CMC-EnSpm        (5068)   1891    1832 1748715 *
   308    8.8  0.0  7.0  chr20              7025360  7025371 (48175961) + Zisupton-6_DR     DNA/Zisupton           8934   8941 (13175) 1748716  
  2985    4.8 13.6  1.1  chr20              7025372  7025858 (48175474) C Mariner-N38_DR    DNA/TcMar-Tc1           (0)    547       1 1748717  
   264   19.9  5.0 10.4  chr20              7025421  7025460 (48175872) + MuDR-2_DR         DNA/MULE-MuDR         15827  15922  (8011) 1748718 *
   925   12.3  2.6  1.3  chr20              7025859  7026014 (48175318) C hAT-N46_DR        DNA/hAT-Tip100        (609)    195      38 1748714  
  5519   10.0  7.8  0.3  chr20              7026394  7027265 (48174067) C TDR2              DNA/TcMar-Tc1           (0)    937       1 1748719  
  6191    8.3  0.0  0.0  chr20              7028227  7029021 (48172311) C EXPANDER1_DR      LINE/RTE-BovB           (1)   3364    2570 1748720  
   370   12.3  0.0  0.0  chr20              7029145  7029201 (48172131) + TDR13             DNA                       1     57   (715) 1748721  
  1146   10.8 15.2  0.8  chr20              7029257  7029479 (48171853) C MuDR-N2_DR        DNA/MULE-MuDR           (1)    322      68 1748722  
   330   28.7  1.1  6.1  chr20              7029533  7029721 (48171611) C Helitron-N5_DR    RC/Helitron          (1082)   8427    8248 1748723  
   351   18.3  0.0 10.8  chr20              7029757  7029848 (48171484) + Merlin-1_DR       DNA/Merlin             8183   8265  (2262) 1748724 *
   725   14.9  0.0  0.0  chr20              7029771  7029884 (48171448) C EnSpm-N11_DR      DNA/CMC-EnSpm        (1541)   3812    3699 1748725 *
  1546   12.8  6.0  0.7  chr20              7029784  7030051 (48171281) C SINE2-5_DR        SINE/tRNA-V-RTE         (0)    282       1 1748726  
   881   16.4  1.6 28.4  chr20              7030052  7030098 (48171234) C DNA2-16_DR        DNA                  (9808)   8242    7994 1748727  
   205   20.6  6.8  0.0  chr20              7030754  7030826 (48170506) C DNA-1-8_DR        DNA                   (715)    846     769 1748728  
   241   16.0  4.0  0.0  chr20              7030936  7030985 (48170347) C DNA8-26_DR        DNA                  (2994)   1536    1485 1748729  
   220    7.3  0.0  4.9  chr20              7030948  7030990 (48170342) C RTEX-2_DR         LINE/RTE-X            (365)   2895    2855 1748730 *
   463   23.5  0.0  0.0  chr20              7031282  7031383 (48169949) + CryptonV-N2_DR    DNA/Crypton-V         15592  15693   (945) 1748731 *
   997   18.0  2.4  2.4  chr20              7031304  7031508 (48169824) C DNA2-16_DR        DNA                  (9806)   8245    8041 1748732  
   727   18.4  0.6  3.9  chr20              7031381  7031524 (48169808) C hAT-N137_DR       DNA/hAT-Ac           (1110)   2461    2323 1748733 *
   727   18.5  5.4  0.5  chr20              7031525  7031709 (48169623) + DNA-2-30B_DR      DNA                       4    197   (216) 1748734  
  2413    7.3  0.3  0.0  chr20              7031717  7032033 (48169299) + DNA-N18_DR        DNA                       1    318   (998) 1748735  
  2813   13.2 10.9  1.0  chr20              7032051  7032525 (48168807) C EXPANDER1_DR      LINE/RTE-BovB         (111)   3254    2733 1748736  
   577   11.1  3.0  0.0  chr20              7032576  7032674 (48168658) C L2-5_DRe          LINE/L2                 (4)   2223    2122 1748737  
   203   24.1  3.6  4.9  chr20              7032715  7032797 (48168535) C Gypsy44-LTR_DR    LTR/Gypsy             (293)    406     325 1748738  
   321   29.5  0.0  1.1  chr20              7032912  7033007 (48168325) + TDR13D            DNA                     299    393   (369) 1748739  
   472   12.1  9.6  0.0  chr20              7033146  7033228 (48168104) + DNA7-N2_DR        DNA/hAT-hAT6              1     91  (1923) 1748740  
   219   25.9  0.0  0.0  chr20              7033250  7033303 (48168029) + CryptonV-2_DR     DNA/Crypton-V         10019  10072 (11739) 1748741  
   328   17.3  0.0 15.7  chr20              7033680  7033775 (48167557) C EnSpm-N11_DR      DNA/CMC-EnSpm        (2372)   2981    2899 1748742 *
   521    9.0  0.0 10.1  chr20              7033694  7033780 (48167552) C TDR17B            DNA/Sola-1            (770)    776     698 1748743  
   487   11.9 12.5  7.8  chr20              7033781  7033813 (48167519) + DNA8-23_DR        DNA                    4475   4577  (2162) 1748744  
   437    3.9  0.0  0.0  chr20              7033987  7034037 (48167295) C HATN7_DR          DNA/hAT               (544)     51       1 1748745  
  1004   17.7  3.7  0.9  chr20              7034489  7034705 (48166627) C DNA-6-N1_DR       DNA                     (0)    708     486 1748746  
  1837   11.3  4.6  0.0  chr20              7034714  7034995 (48166337) C Looper-N7_DR      DNA/Kolobok-T2        (720)    295       1 1748747  
   271    9.5  0.0  2.4  chr20              7035187  7035229 (48166103) C Kolobok-N2B_DR    DNA/Kolobok-T2       (1145)     45       4 1748748  
   883   19.5  1.5  2.0  chr20              7035307  7035510 (48165822) C DNA11TA1_DR       DNA/CMC-EnSpm           (0)    203       1 1748749  
   500   24.7  1.3 12.5  chr20              7035511  7035529 (48165803) + Zisupton-7_DR     DNA/Zisupton           9754   9908  (7174) 1748750  
   303   24.8  0.0  4.7  chr20              7035649  7035737 (48165595) + Gypsy-131_DR-I    LTR/Gypsy              1939   2023  (2230) 1748751  
  1706   18.0  6.9  1.1  chr20              7036016  7036364 (48164968) C Kolobok-N3_DR     DNA/Kolobok-T2?         (1)    369       1 1748752  
   473   20.0  1.1  0.0  chr20              7036375  7036469 (48164863) + DNA2-14_DR        DNA                    1678   1773  (5849) 1748753 *
   514   11.8  1.3  0.0  chr20              7036402  7036477 (48164855) C DNAX-10B_DR       DNA                     (5)   1169    1093 1748754  
  1132    9.0  2.4  0.6  chr20              7036485  7036652 (48164680) + Harbinger-1N1_DR  DNA/PIF-Harbinger        11    181  (1476) 1748755  
   452   14.5  2.1 13.9  chr20              7036630  7036652 (48164680) + hAT-N25_DR        DNA/hAT-Ac              109    116   (713) 1748756 *
  4759    4.0  0.0  0.0  chr20              7036653  7037207 (48164125) + Harbinger-8N1_DR  DNA/PIF-Harbinger         1    555     (0) 1748757  
   230    9.4  0.0  0.0  chr20              7037180  7037211 (48164121) + EnSpm-N10_DR      DNA/CMC-EnSpm          2684   2715  (6593) 1748758 *
  1554   12.3  1.2  0.0  chr20              7037208  7037447 (48163885) + Harbinger-1N1_DR  DNA/PIF-Harbinger       179    421  (1236) 1748759  
  2636    5.7  6.0  0.3  chr20              7037448  7037797 (48163535) C DIRS-5_DR         LTR/Ngaro               (0)   6895    6526 1748760  
   263   16.7  0.0  0.0  chr20              7037801  7037842 (48163490) + Harbinger-N28_DR  DNA/PIF-Harbinger       174    215   (447) 1748761 *
  6494    9.9  4.6  3.3  chr20              7037811  7038931 (48162401) + Harbinger-1N1_DR  DNA/PIF-Harbinger       464   1599    (58) 1748762  
  2081    5.9  0.0  0.0  chr20              7039050  7039304 (48162028) C HATN8_DR          DNA/Zisupton            (0)    255       1 1748763  
   210   20.8  0.0  7.9  chr20              7039270  7039280 (48162052) + Mariner-N21_DR    DNA/TcMar               335    397   (623) 1748764 *
   224   18.2  0.0  3.6  chr20              7039281  7039337 (48161995) C ENSPM-2N_DR       DNA/CMC-EnSpm         (822)    716     662 1748765  
   441   19.0  0.0  0.0  chr20              7039434  7039512 (48161820) + Mariner-N21_DR    DNA/TcMar                 3     81   (939) 1748766  
  6277    2.5  1.8  0.1  chr20              7039514  7040249 (48161083) C DNA-1-5_DR        DNA                     (0)    748       1 1748767  
   725    9.2  3.3  1.6  chr20              7040251  7040370 (48160962) + Mariner-N21_DR    DNA/TcMar                83    204   (816) 1748768  
  1603   11.6  5.4  0.0  chr20              7040371  7040612 (48160720) C HarbingerN6_DR    DNA/PIF-Harbinger       (0)    393     139 1748769  
   872    8.6  0.0  0.8  chr20              7040612  7040740 (48160592) + REX1-1_DR         LINE/Rex-Babar         3458   3585     (5) 1748770 *
   260   26.6  7.9  1.5  chr20              7041796  7041807 (48159525) + Polinton-2N1_DR   DNA/Maverick           3818   3946  (7141) 1748771  
   397   20.4  5.5  0.9  chr20              7041808  7041916 (48159416) C DNA11TA1_DR       DNA/CMC-EnSpm           (0)    203      90 1748772  
  7653    4.0 10.7  0.2  chr20              7041917  7042918 (48158414) C Looper-N8_DR      DNA/Kolobok-T2          (0)   1107       1 1748773  
   547   23.8  2.3  2.3  chr20              7042765  7042940 (48158392) C SAT-26_DR         Satellite            (1164)   2719    2544 1748774 *
   508   10.3  5.8  0.0  chr20              7042919  7043005 (48158327) C DNA11TA1B_DR      DNA/CMC-EnSpm         (110)     93       2 1748775 *
   568    8.6 20.4  0.0  chr20              7043621  7043713 (48157619) C hAT-N90_DR        DNA/hAT-Charlie         (0)   1823    1712 1748776 *
  1143   10.8 19.2  0.4  chr20              7043711  7043923 (48157409) C hAT-N90_DR        DNA/hAT-Charlie      (1419)    404     152 1748777 *
  9989    1.9  0.2  0.7  chr20              7043923  7045091 (48156241) C Helitron-N4_DR    RC/Helitron             (0)   1163       1 1748778  
   796    8.5  0.8  1.7  chr20              7045091  7045210 (48156122) C hAT-N90_DR        DNA/hAT-Charlie      (1670)    153      35 1748777 *
  1657   15.8 11.6  0.3  chr20              7045232  7045558 (48155774) C HarbingerN7_DR    DNA/PIF-Harbinger       (1)    477     114 1748779  
  3227   10.3 22.0  1.0  chr20              7045559  7046244 (48155088) + hAT-N25_DR        DNA/hAT-Ac                1    829     (0) 1748780  
   353   20.2  2.0  5.2  chr20              7046234  7046245 (48155087) + LOOPERN7_DR       DNA/Kolobok-T2          543    638   (652) 1748781 *
   441   17.2  6.9  0.0  chr20              7046246  7046332 (48155000) C HarbingerN7_DR    DNA/PIF-Harbinger     (358)    120      28 1748779  
  6453    9.6  8.7  7.9  chr20              7046341  7047504 (48153828) + DNAX-10B_DR       DNA                       2   1173     (1) 1748782  
   211   20.6  4.3  1.4  chr20              7048566  7048634 (48152698) + hAT-N48C_DR       DNA/hAT-Ac             1332   1402   (897) 1748783 *
   257   15.5  0.0  1.7  chr20              7048578  7048636 (48152696) + EnSpm-9_DR        DNA/CMC-EnSpm           748    805  (7815) 1748784  
  3330    3.8  0.3  0.0  chr20              7048898  7049288 (48152044) C HarbingerN6_DR    DNA/PIF-Harbinger       (0)    393       2 1748785  
  4434   12.6  5.4  1.0  chr20              7049414  7050293 (48151039) + hAT-N22B_DR       DNA/hAT-Ac                1    801   (578) 1748786  
  3584   13.8  5.4  2.4  chr20              7050300  7050951 (48150381) + L2-1_DR           LINE/L2                4315   4985     (0) 1748787  
   934    7.7  2.1  1.4  chr20              7050948  7051092 (48150240) + hAT-N22C_DR       DNA/hAT-Ac              549    694     (0) 1748788 *
  5155    9.7  2.5  0.5  chr20              7051557  7052303 (48149029) C TDR13B            DNA                     (0)    763       2 1748789  
  4435   11.6 14.2  0.3  chr20              7052384  7053187 (48148145) + LOOPERN4_DR       DNA/Kolobok-T2            3    917     (0) 1748790  
   768    9.3  5.5 14.6  chr20              7053893  7054093 (48147239) C DNA-5-8C_DR       DNA/hAT-hAT5            (0)    691     507 1748791 *
  1000   23.8  4.3  2.1  chr20              7054085  7054410 (48146922) + DNA-N37_DR        DNA                     319    651    (16) 1748792  
   255   19.2 18.8  2.0  chr20              7054435  7054457 (48146875) C Merlin-2_DR       DNA/Merlin           (8995)   4926    4890 1748793  
   837    8.2 11.5  0.0  chr20              7054458  7054579 (48146753) C TC1DR3            DNA/TcMar-Tc1           (0)   1225    1090 1748794  
  1384   12.8  2.9  1.2  chr20              7054655  7054899 (48146433) + LOOPERN4_DR       DNA/Kolobok-T2            3    251   (666) 1748795  
   785    9.1 47.8  0.0  chr20              7054901  7055081 (48146251) C TC1DR3            DNA/TcMar-Tc1         (140)   1085     818 1748794  
  1663    7.7 10.9  0.4  chr20              7055095  7055342 (48145990) C TC1DR3B           DNA/TcMar-Tc1         (615)    274       1 1748796  
   227   13.9  0.0  0.0  chr20              7055343  7055378 (48145954) C DNA-N37_DR        DNA                   (631)     36       1 1748797  
   231   17.1  2.4  0.0  chr20              7056835  7056875 (48144457) C DNA7-N2_DR        DNA/hAT-hAT6          (334)   1680    1639 1748798 *
  2173    7.9 12.8  0.0  chr20              7056841  7057145 (48144187) + SINE2-4_DR        SINE/tRNA-V-RTE          26    369     (2) 1748799  
  1984   11.7  9.3  4.7  chr20              7057146  7057206 (48144126) + EnSpm-N17_DR      DNA/TcMar              3049   3430  (1763) 1748800  
  1533   11.2 11.8  1.6  chr20              7057718  7058006 (48143326) C Kolobok-N1_DR     DNA/Kolobok-T2?         (0)    799     482 1748801  
   392   10.7  1.2  6.6  chr20              7058002  7058080 (48143252) C Kolobok-N1_DR     DNA/Kolobok-T2?       (504)    295     221 1748801 *
  7194    5.7  9.4  5.4  chr20              7058081  7059244 (48142088) + hAT-N150_DR       DNA/hAT-Blackjack         1   1208   (475) 1748802  
  5237    7.0  1.2  2.6  chr20              7059245  7059977 (48141355) + hAT-N45B_DR       DNA/hAT-Blackjack         1    723     (0) 1748803  
  2207    3.0 10.0  0.6  chr20              7059978  7060277 (48141055) + hAT-N150_DR       DNA/hAT-Blackjack      1201   1528   (155) 1748804  
  9560    5.5  0.3  0.1  chr20              7060278  7061480 (48139852) C Harbinger-4N1C_DR DNA/PIF-Harbinger       (0)   1206       1 1748805  
  1329    4.4  0.0  0.0  chr20              7061481  7061638 (48139694) + hAT-N150_DR       DNA/hAT-Blackjack      1526   1683     (0) 1748806  
  1103   13.3  1.4  6.8  chr20              7061639  7061853 (48139479) + Kolobok-N1_DR     DNA/Kolobok-T2?         571    774    (25) 1748807  
   399   26.7  0.0  0.0  chr20              7062111  7062230 (48139102) + ANGEL             DNA/Kolobok               1    120   (189) 1748808  
   221   18.5 14.8  3.6  chr20              7062240  7062268 (48139064) + DNA7-N1_DR        DNA/Zisupton           8208   8295  (2122) 1748809  
   227   18.2 13.6  0.0  chr20              7062269  7062334 (48138998) + ANGEL             DNA/Kolobok             235    309     (0) 1748810  
   251   10.7  0.0  4.3  chr20              7062434  7062447 (48138885) + Helitron-2_DR     RC/Helitron           12114  12125 (15287) 1748811  
  1185   12.3  0.0  0.0  chr20              7062448  7062634 (48138698) C ANGEL             DNA/Kolobok             (0)    309     123 1748812  
   206   21.5  8.4  4.7  chr20              7062483  7062509 (48138823) + DNA6-1_DR         DNA/hAT-hAT5            518    588   (561) 1748813 *
   270    8.8  5.1  3.3  chr20              7062623  7062681 (48138651) C EnSpm-N11_DR      DNA/CMC-EnSpm        (1985)   3368    3309 1748814 *
   303    9.8  0.0  0.0  chr20              7062629  7062669 (48138663) + EnSpm-17_DR       DNA/CMC-EnSpm          2918   2958  (6318) 1748815  
   256   18.3  3.3  0.0  chr20              7062670  7062688 (48138644) + DNAX-23_DR        DNA                   10332  10393  (1408) 1748816  
   248   18.4  9.6  7.3  chr20              7062789  7062800 (48138532) C IS3EU-1_DR        DNA/IS3EU            (4516)   4188    4093 1748817  
   294   15.8  7.3  7.3  chr20              7062801  7062881 (48138451) + ANGEL             DNA/Kolobok               1     81   (228) 1748818  
  2416    5.4  4.7  0.3  chr20              7062882  7063198 (48138134) + ERV4_DR-LTR       LTR/ERV1                  1    331     (0) 1748819  
   897   16.8  4.9  9.4  chr20              7063199  7063441 (48137891) + ANGEL             DNA/Kolobok              77    309     (0) 1748820  
  1646   26.1  2.2  6.6  chr20              7063560  7064158 (48137174) + DNA8-23_DR        DNA                    1694   2267  (4472) 1748821  
  1144   14.1  3.0  3.5  chr20              7064001  7064199 (48137133) C DNA8-17_DR        DNA/hAT-Tip100        (330)   1483    1286 1748822 *
   244   17.6  6.2  6.2  chr20              7064292  7064388 (48136944) + EnSpm-N21_DR      DNA/CMC-EnSpm             7    103   (376) 1748823  
   504   13.5  1.3  2.7  chr20              7064792  7064817 (48136515) C Helitron-2_DR     RC/Helitron         (15510)  11902   11795 1748824  
   563    8.5  1.7  0.0  chr20              7064818  7064935 (48136397) + EnSpm-N42_DR      DNA/CMC-EnSpm           526    645   (607) 1748825  
   549   12.4 41.8  4.6  chr20              7064823  7064936 (48136396) + Zisupton-6_DR     DNA/Zisupton           8742   9165 (12951) 1748826 *
  1409    9.8  0.4  0.9  chr20              7064937  7065163 (48136169) C Mariner-N38_DR    DNA/TcMar-Tc1         (321)    226       1 1748827  
   756   20.7  2.5  2.0  chr20              7064985  7065186 (48136146) + Kolobok-4_DR      DNA/Kolobok-T2         3314   3516  (3115) 1748828 *
   930   15.8  4.9  1.4  chr20              7065164  7065388 (48135944) + Crack-6_DR        LINE/L2                2518   2744     (6) 1748829  
   549   12.4 41.8  4.6  chr20              7065164  7065176 (48136156) + Zisupton-6_DR     DNA/Zisupton           9166   9221 (12895) 1748826 *
  2149    9.9 11.4  0.0  chr20              7065425  7065757 (48135575) + HE1_DR1           SINE/tRNA-V-RTE           2    372    (30) 1748830  
   320   22.0 24.8  0.6  chr20              7065660  7065796 (48135536) + Penelope-5_DR     LINE/Penelope          2233   2402   (474) 1748831 *
  1471    4.7  4.2  1.0  chr20              7065996  7066187 (48135145) C SINE2-1B_DR       SINE/tRNA               (0)    198       1 1748832  
   647    9.7  0.8  2.4  chr20              7066418  7066544 (48134788) + hAT-N92_DR        DNA/hAT-Ac                1    125  (1450) 1748833 *
  1738    9.5 11.7  0.3  chr20              7066533  7066839 (48134493) C DNA6-1_DR         DNA/hAT-hAT5          (807)    342       1 1748834  
   203   23.1  1.4  2.8  chr20              7067357  7067395 (48133937) + Merlin-2_DR       DNA/Merlin             9463   9607  (4314) 1748835  
   244   15.4  4.6  3.7  chr20              7067396  7067433 (48133899) + DNA8-26_DR        DNA                    1376   1483  (3046) 1748836  
   266    6.4  1.4  9.4  chr20              7067434  7067502 (48133830) C Penelope-1_DR     LINE/Penelope         (349)   4097    4034 1748837  
   242   13.5  4.0  0.0  chr20              7067439  7067512 (48133820) + Mariner-N5C_DR    DNA/TcMar              2234   2310  (5611) 1748838 *
  5337    9.0  9.1  0.1  chr20              7067649  7068716 (48132616) C hAT-N22B_DR       DNA/hAT-Ac            (578)    801      14 1748839  
  2538   13.1  3.1  3.8  chr20              7070025  7070105 (48131227) + EnSpm-15_DR       DNA/CMC-EnSpm          8913   9362  (2091) 1748840  
  2863    6.5  0.5  0.8  chr20              7070106  7070477 (48130855) C SINE2-4_DR        SINE/tRNA-V-RTE         (0)    371       1 1748841  
   660   19.0  0.7  3.6  chr20              7070355  7070496 (48130836) C DNA2-16_DR        DNA                  (9891)   8160    8023 1748842 *
   253   16.4  6.5  1.5  chr20              7071515  7071576 (48129756) C TDR13D            DNA                   (191)    571     507 1748843  
  7751    2.7  8.8  0.0  chr20              7071587  7072544 (48128788) + DNA-N4_DR         DNA                       1   1042     (0) 1748844  
   301   15.7 34.9  0.0  chr20              7072539  7072621 (48128711) C DNA-X-2_DR        DNA                     (1)    815     704 1748845 *
  2793    3.6  2.5  0.0  chr20              7072673  7073032 (48128300) C Merlin-N1_DR      DNA/Merlin              (0)    369       1 1748846  
  1435   15.0  9.4  1.9  chr20              7073034  7073372 (48127960) + TDR24             DNA                      79    442     (2) 1748847  
   996   13.1  2.8  5.7  chr20              7073925  7074142 (48127190) + DNA-N15_DR        DNA                     170    381    (24) 1748848  
   862   14.7  8.7  2.9  chr20              7074170  7074365 (48126967) + CryptonV-N6_DR    DNA/Crypton-V           273    479    (83) 1748849  
   233   24.9  2.9  8.0  chr20              7074353  7074457 (48126875) + ENSPM-6_DR        DNA/CMC-EnSpm         22369  22468 (10148) 1748850 *
  1654    7.1  0.0  0.0  chr20              7074372  7074582 (48126750) C DNA2-16_DR        DNA                  (4006)  14045   13835 1748851  
   246   13.9  0.0  9.8  chr20              7074966  7075021 (48126311) C hAT-N100B_DR      DNA/hAT-Ac             (28)   1224    1174 1748852  
   961    9.3  5.8  0.0  chr20              7075104  7075242 (48126090) + DNA-2-11_DR       DNA/TcMar-Fot1            1    147   (842) 1748853  
  1659   18.2  2.0  0.6  chr20              7075252  7075594 (48125738) C Gypsy-168-LTR_DR  LTR/Gypsy               (0)    539     192 1748854  
  2332    6.1  2.6  0.0  chr20              7075611  7075920 (48125412) C DNA13TA1a_DR      DNA/TcMar-Tc1           (0)    318       1 1748855  
   740   11.6  0.2  0.8  chr20              7075931  7076062 (48125270) C Gypsy-168-LTR_DR  LTR/Gypsy             (451)    134       1 1748854  
  3379   11.1  8.7  0.9  chr20              7076063  7076662 (48124670) + DNA-2-11_DR       DNA/TcMar-Fot1          160    807   (182) 1748856  
  1072    5.8  0.7  0.0  chr20              7076664  7076801 (48124531) C DNA-2-16_DR       DNA/CMC-EnSpm           (0)   1712    1574 1748857  
  1262    8.4  6.0  0.4  chr20              7076803  7077017 (48124315) + DNA-2-30B_DR      DNA                       1    227   (186) 1748858  
   336    2.5  0.0  0.0  chr20              7077016  7077055 (48124277) C DNA-2-16_DR       DNA/CMC-EnSpm        (1672)     40       1 1748859 *
   960    9.1  2.8  6.4  chr20              7077057  7077233 (48124099) + DNA-2-11_DR       DNA/TcMar-Fot1          818    988     (1) 1748860  
   245   15.7  0.0  1.9  chr20              7077317  7077422 (48123910) C DNA-8-7_DR        DNA/hAT-Tip100         (30)   1019     942 1748861 *
   265    6.2  0.0  0.0  chr20              7077357  7077404 (48123928) + CryptonV-3_DR     DNA/Crypton-V           468    515 (22938) 1748862  
   239   15.0  9.9  1.1  chr20              7077405  7077437 (48123895) C ERV1-7_DR-I       LTR/ERV1             (4961)   1742    1655 1748863  
  2966    5.2  0.0  0.3  chr20              7077633  7077996 (48123336) C DIRS-4N1_DR       LTR/Ngaro               (0)   4462    4100 1748864  
  2613    6.7  1.9  0.8  chr20              7078635  7078997 (48122335) + SINE2-3_DR        SINE/tRNA-V-RTE           1    367     (1) 1748865  
   256   19.8  2.9 11.6  chr20              7078906  7078927 (48122405) + CryptonV-1_DR     DNA/Crypton-V          2606   2700 (15173) 1748866 *
   535    8.8  0.0  1.2  chr20              7078928  7079008 (48122324) + TDR9              DNA                       1     80   (128) 1748867  
   247   25.2 19.1  1.6  chr20              7079035  7079077 (48122255) + TDR8C             DNA                     682    802   (318) 1748868  
   347   11.7  3.3  0.0  chr20              7079078  7079137 (48122195) C DNA-X-4_DR        DNA                   (985)    260     199 1748869  
   474   16.3  1.1  2.1  chr20              7079162  7079255 (48122077) C DNA-X-4_DR        DNA                  (1151)     94       2 1748869  
   825   16.4  0.0  4.7  chr20              7079534  7079712 (48121620) + EnSpm-15_DR       DNA/CMC-EnSpm           933   1103 (10351) 1748870 *
  1144   11.5  5.2  1.5  chr20              7079556  7079749 (48121583) C DNA8-17_DR        DNA/hAT-Tip100        (146)   1667    1467 1748871  
   200   13.9  0.0  2.8  chr20              7079717  7079753 (48121579) C L1-71_DR          LINE/L1               (861)    508     473 1748872 *
   440    9.1  0.0  1.5  chr20              7079775  7079841 (48121491) C hAT-N190_DR       DNA/hAT               (259)     66       1 1748873  
   934   16.1 11.5  3.7  chr20              7079843  7080094 (48121238) C DNA-8-28_DR       DNA/hAT-Tip100?       (299)    283      13 1748874  
   213   24.2  4.8  0.0  chr20              7080112  7080126 (48121206) + CryptonV-1_DR     DNA/Crypton-V         14563  14627  (3246) 1748875  
   228   11.7  0.0  9.3  chr20              7080127  7080173 (48121159) C IS3EU-5_DR        DNA/IS3EU            (2489)   5799    5757 1748876  
   377   18.6  4.4  5.8  chr20              7080370  7080540 (48120792) C TE-X-6B_DR        DNA/Crypton-A          (89)    485     398 1748877  
   324   18.8 10.0  0.0  chr20              7080557  7080636 (48120696) + Merlin-2_DR       DNA/Merlin             4645   4732  (9189) 1748878  
  1344   15.4 12.6  0.6  chr20              7081500  7081819 (48119513) C DNAX-10B_DR       DNA                   (475)    699     410 1748879  
   296    2.3 16.3  0.0  chr20              7081845  7081887 (48119445) + HarbingerN6_DR    DNA/PIF-Harbinger        81    130   (263) 1748880  
   980    7.0  2.1  0.7  chr20              7081897  7082039 (48119293) + P-1N3_DR          DNA/P                  1234   1378   (309) 1748881  
  1949    6.1 32.4  0.0  chr20              7082047  7082336 (48118996) C SINE3-1           SINE/5S-Deu-L2          (7)    583     200 1748882  
  1274    9.3  9.7  0.5  chr20              7082343  7082537 (48118795) + P-1N3_DR          DNA/P                  1376   1588    (99) 1748883  
  5259    6.7  3.4  1.4  chr20              7082538  7083296 (48118036) + hAT-N95_DR        DNA/hAT-Blackjack         1    774    (50) 1748884  
  1995    7.0  0.0 48.1  chr20              7083297  7083878 (48117454) C HarbingerN6_DR    DNA/PIF-Harbinger       (0)    393       1 1748885  
   392    9.6  0.0  0.0  chr20              7083879  7083929 (48117403) + hAT-N95_DR        DNA/hAT-Blackjack       772    822     (2) 1748886  
   776    8.8  1.7  0.9  chr20              7083930  7084036 (48117296) + P-1N3_DR          DNA/P                  1580   1687     (0) 1748887  
   269   19.4 18.4  2.1  chr20              7084047  7084209 (48117123) C EnSpm-N14_DR      DNA/CMC-EnSpm        (2631)   1949    1761 1748888  
   392   22.2  9.5  2.5  chr20              7084739  7084960 (48116372) C hAT-N160_DR       DNA/hAT-Ac            (748)   1416    1180 1748889 *
   913   12.3  7.8  4.9  chr20              7084775  7085030 (48116302) C DNA-N15_DR        DNA                   (142)    263       1 1748890  
   218   19.7  3.2  3.2  chr20              7085167  7085229 (48116103) + L1-35_DR          LINE/L1                5260   5322   (159) 1748891  
   545   18.9  6.3  0.0  chr20              7085296  7085422 (48115910) + Merlin-N5_DR      DNA/Merlin                5    139  (4166) 1748892  
  3311   13.2  4.8  0.2  chr20              7085427  7086012 (48115320) + DNA4-1B_DR        DNA/Sola-2                2    614     (0) 1748893  
   207   17.4 23.2  2.0  chr20              7085940  7086021 (48115311) C Helitron-1_DR     RC/Helitron         (14940)  11360   11262 1748894 *
   442   21.3 23.8  1.9  chr20              7086013  7086025 (48115307) C Merlin-N5_DR      DNA/Merlin            (178)   4127    4027 1748895  
   685   23.3  8.7  6.8  chr20              7086026  7086357 (48114975) C CryptonV-1_DR     DNA/Crypton-V       (10543)   7330    6993 1748896  
   373   23.1  7.2  3.5  chr20              7086285  7086423 (48114909) + Merlin-N5_DR      DNA/Merlin              876   1019  (3286) 1748897 *
   442   21.3 23.8  1.9  chr20              7086358  7086399 (48114933) C Merlin-N5_DR      DNA/Merlin            (178)   4026    3658 1748895  
   275   20.8  1.9  5.1  chr20              7086409  7086538 (48114794) + Merlin-N5_DR      DNA/Merlin             4123   4285    (20) 1748898  
   203   23.9  5.9  1.4  chr20              7086620  7086687 (48114645) + DNA-1-8_DR        DNA                     296    366  (1195) 1748899  
   357   13.1  2.3  1.5  chr20              7086796  7086927 (48114405) + DNA-2-32_DR       DNA/CMC-EnSpm?         5483   5615  (3167) 1748900 *
   587   15.6  3.1  0.0  chr20              7086804  7086827 (48114505) + DNA8-26_DR        DNA                    1417   1464  (3066) 1748901  
   462   13.0  0.0  0.0  chr20              7086828  7086927 (48114405) C DNA7-N1_DR        DNA/Zisupton         (1091)   9326    9227 1748902 *
   664   21.1  0.0  0.0  chr20              7086874  7087001 (48114331) C Merlin-2_DR       DNA/Merlin           (8966)   4955    4828 1748903 *
  9086    6.6  2.7  0.4  chr20              7086929  7088125 (48113207) C TC1DR3            DNA/TcMar-Tc1           (1)   1224       1 1748904  
   259   10.8  0.0  0.0  chr20              7088096  7088132 (48113200) C DNA8-26_DR        DNA                  (2995)   1535    1499 1748905 *
   416   25.3  8.2  0.6  chr20              7088716  7088874 (48112458) + DNA21TA1_DR       DNA/TcMar-Tc1           360    530     (9) 1748906  
  7755    2.1  0.2  0.0  chr20              7088920  7089813 (48111519) + MuDR-N1_DR        DNA/MULE-MuDR             1    896     (0) 1748907  
  1762    8.0  8.5  1.1  chr20              7090083  7090478 (48110854) C HATN7_DR          DNA/hAT                 (0)    595       1 1748908  
  4788    8.8  2.4  1.0  chr20              7090522  7091217 (48110115) + DIRS-N2_DR        LTR/Ngaro              3785   4490  (1539) 1748909  
   497   14.4  1.7 10.3  chr20              7091302  7091417 (48109915) + Harbinger-3N2_DR  DNA/PIF-Harbinger        49    155   (117) 1748910  
   638    8.6 17.1  0.0  chr20              7091423  7091527 (48109805) + LOOPERN6B_DR      DNA/Kolobok-T2?         490    612   (184) 1748911  
  2868    5.1  8.8  0.0  chr20              7091528  7091901 (48109431) + DNA-2-2_DR        DNA                       1    407     (0) 1748912  
   687   10.9 19.5  2.1  chr20              7091902  7092060 (48109272) + LOOPERN6B_DR      DNA/Kolobok-T2?         611    796     (0) 1748913  
   437   21.4  0.8  5.1  chr20              7091959  7092081 (48109251) C EnSpm-N10_DR      DNA/CMC-EnSpm        (2266)   7042    6925 1748914 *
   386   15.2  0.0  0.0  chr20              7092078  7092156 (48109176) + Harbinger-3N2_DR  DNA/PIF-Harbinger       168    246    (26) 1748915 *
  3329   13.3  6.0  3.5  chr20              7092172  7092840 (48108492) + hAT-N138B_DR      DNA/hAT-Ac                1    685   (764) 1748916  
   993   16.7  0.4  9.5  chr20              7093068  7093332 (48108000) + hAT-N138B_DR      DNA/hAT-Ac              735    977   (472) 1748917  
   821   11.6 15.7  1.1  chr20              7093351  7093516 (48107816) + hAT-N138_DR       DNA/hAT-Ac             1397   1586     (0) 1748918  
   362    4.3  0.0  0.0  chr20              7094334  7094379 (48106953) C hAT-N50_DR        DNA/hAT-Ac              (0)    701     656 1748919  
   324   31.8  3.6  4.6  chr20              7094347  7094374 (48106958) C EnSpm-N36_DR      DNA/CMC-EnSpm        (2014)   1211     994 1748920 *
  1567    4.2  1.6  0.0  chr20              7094375  7094566 (48106766) + hAT-N4C_DR        DNA/hAT-Charlie           1    195     (0) 1748921  
   356   24.4  4.4  1.9  chr20              7094421  7094590 (48106742) + DNA6-10_DR        DNA                    2754   2824  (3882) 1748922 *
   320    8.2  2.0  0.0  chr20              7094565  7094613 (48106719) C hAT-N50_DR        DNA/hAT-Ac            (298)    403     353 1748919 *
  6218    6.2  7.7  4.1  chr20              7094629  7095602 (48105730) + LOOPERN3_DR       DNA/Kolobok-T2            1   1008     (3) 1748923  
   334    5.1  8.2  3.1  chr20              7095603  7095662 (48105670) + hAT-N34_DR        DNA/hAT-Ac              222    284   (665) 1748924  
   223    6.3  0.0  3.1  chr20              7095667  7095699 (48105633) + hAT-N34_DR        DNA/hAT-Ac              465    496   (453) 1748925  
  1391   12.9  0.4  1.3  chr20              7095700  7095927 (48105405) + hAT-N121_DR       DNA/hAT-Ac              760    985     (0) 1748926  
   711   17.8  0.0  6.4  chr20              7096059  7096292 (48105040) C Penelope-1_DR     LINE/Penelope         (247)   4199    3980 1748927  
   510   19.3  8.2  0.8  chr20              7096108  7096326 (48105006) + DNA8-25_DR        DNA                     600    834  (3133) 1748928 *
   932   14.2  0.0  4.4  chr20              7096136  7096326 (48105006) C Kolobok-4_DR      DNA/Kolobok-T2       (1408)   5223    5041 1748929  
   428   18.8  3.7  4.4  chr20              7096207  7096367 (48104965) + MuDR-2_DR         DNA/MULE-MuDR         16339  16498  (7435) 1748930 *
   714   10.5  2.8  2.3  chr20              7096327  7096350 (48104982) + EnSpm-N42_DR      DNA/CMC-EnSpm           646    861   (391) 1748931  
  2360    9.2 10.3  0.0  chr20              7096557  7096905 (48104427) + HarbingerN6_DR    DNA/PIF-Harbinger         9    393     (0) 1748932  
  1331    7.9  4.5  0.0  chr20              7097734  7097935 (48103397) C hAT-N22C_DR       DNA/hAT-Ac              (0)    694     484 1748933  
  1880   12.8 25.0  0.8  chr20              7097969  7098480 (48102852) + HarbingerN3_DR    DNA/PIF-Harbinger       430   1064     (0) 1748934  
  1824   14.1  2.4  1.2  chr20              7098491  7098820 (48102512) + ERV1-N3-LTR_DR    LTR/ERV1               1076   1409     (0) 1748935  
   443    9.7  0.0  2.9  chr20              7098988  7099093 (48102239) + EnSpm-N14_DR      DNA/CMC-EnSpm          3549   3651   (929) 1748936 *
   568    8.7  7.8  4.2  chr20              7098995  7099140 (48102192) + Gypsy-31-LTR_DR   LTR/Gypsy                29    185   (769) 1748937  
   931   10.5 24.8  4.2  chr20              7099141  7099398 (48101934) + TDR16             DNA/Merlin                1    309     (4) 1748938  
   225   17.8  4.4  0.0  chr20              7099372  7099416 (48101916) + L2-42_DRe         LINE/L2                2219   2265  (1304) 1748939 *
  4107   10.6  4.1  0.3  chr20              7099441  7100055 (48101277) + DNA25TWA2_DR      DNA                       1    638   (164) 1748940  
  4489    4.4  1.8  0.0  chr20              7100056  7100600 (48100732) C Harbinger-8N1_DR  DNA/PIF-Harbinger       (0)    555       1 1748941  
  1279    7.4  0.0  0.0  chr20              7100601  7100762 (48100570) + DNA25TWA2_DR      DNA                     636    797     (5) 1748942  
   217    7.1  0.0  0.0  chr20              7100743  7100770 (48100562) + EnSpm-N10_DR      DNA/CMC-EnSpm          4108   4135  (5173) 1748943 *
   310   17.6  8.5  3.6  chr20              7100815  7100920 (48100412) C CryptonV-N6_DR    DNA/Crypton-V         (213)    349     239 1748944  
  6625    8.8  6.2  0.0  chr20              7100936  7101894 (48099438) + TC1DR3            DNA/TcMar-Tc1             1   1018   (207) 1748945  
  1272    6.5  5.0  8.9  chr20              7101895  7102115 (48099217) + LTR12_DR          LTR/ERV1                  1    213   (280) 1748946  
  2918    6.0  6.9  0.3  chr20              7102116  7102511 (48098821) + DNA-2-2_DR        DNA                       1    407     (0) 1748947  
  1397    7.4  1.3  5.5  chr20              7102520  7102748 (48098584) + LTR12_DR          LTR/ERV1                274    493     (0) 1748948  
   217    0.0  3.6  0.0  chr20              7102749  7102776 (48098556) + ERV1-I_DR         LTR/ERV1                  1     29  (8217) 1748948  
  1482    9.6  0.5  0.0  chr20              7102790  7102997 (48098335) + TC1DR3            DNA/TcMar-Tc1          1017   1225     (0) 1748949  
   404   20.6  2.9  0.9  chr20              7102998  7103026 (48098306) + Merlin-2_DR       DNA/Merlin             4902   4932  (8989) 1748950  
  6593    0.9  0.0  0.0  chr20              7103101  7103843 (48097489) + L2-34_DR          LINE/L2                2802   3544    (14) 1748951  
   415   13.5  1.4  0.0  chr20              7104589  7104662 (48096670) C EnSpm-16_DR       DNA/CMC-EnSpm        (1128)   8656    8582 1748952  
   504   15.6  9.4  0.0  chr20              7104703  7104830 (48096502) + DNA-8-24_DR       DNA/hAT-Tip100            1    140  (1643) 1748953  
   468    2.6  0.0  0.0  chr20              7104763  7104835 (48096497) + CryptonV-N5_DR    DNA/Crypton-V         15268  15340  (9197) 1748954 *
   658    7.7  0.0  0.0  chr20              7104836  7104926 (48096406) C Tc1-6_DR          DNA/TcMar-Tc1           (0)   1203    1113 1748955  
   393   16.8  0.9  2.6  chr20              7104841  7104878 (48096454) + EnSpm-N25_DR      DNA/CMC-EnSpm           865    978  (3708) 1748956 *
  6546    4.8  0.2  0.0  chr20              7104925  7105719 (48095613) C Tc1-6_DR          DNA/TcMar-Tc1         (406)    797       1 1748955  
   227   18.3  3.3  0.0  chr20              7105720  7105749 (48095583) + Zisupton-7_DR     DNA/Zisupton          12263  12294  (4788) 1748957 *
   228   16.3  0.0  0.0  chr20              7105701  7105749 (48095583) C L1-132_DR         LINE/L1               (521)   4065    4017 1748958 *
   817   13.9 18.5  0.4  chr20              7105721  7105936 (48095396) + DNA-8-24_DR       DNA/hAT-Tip100          131    385  (1398) 1748959  
   227   20.8  5.6  0.0  chr20              7105750  7105764 (48095568) + L1-48_DR          LINE/L1                5566   5618   (149) 1748960 *
   261   23.1  1.9  2.8  chr20              7105842  7105948 (48095384) + hAT-N127_DR       DNA/hAT-Charlie        1702   1807  (8509) 1748961 *
  1071   14.6 27.4  0.0  chr20              7105855  7106190 (48095142) C hAT-N177B_DR      DNA/hAT-Tip100        (536)    428       1 1748962  
  2384   18.4  3.8 24.2  chr20              7106191  7106995 (48094337) + DNA-8-24_DR       DNA/hAT-Tip100         1036   1672   (111) 1748963  
  1971    3.0  0.0  0.0  chr20              7107022  7107255 (48094077) + DNA-8-10_DR       DNA                       1    234     (0) 1748964  
  1299    6.4  9.8  0.0  chr20              7107256  7107428 (48093904) C hATN-28_DRe       DNA/hAT-Charlie        (13)    190       1 1748965  
   574   15.6  0.0  0.0  chr20              7107477  7107566 (48093766) + DNA-8-24_DR       DNA/hAT-Tip100         1694   1783     (0) 1748966  
  3506   10.1 14.7  0.1  chr20              7107594  7108187 (48093145) + TDR13             DNA                       1    680    (92) 1748967  
   822   11.5  0.7  3.6  chr20              7108177  7108320 (48093012) + hAT-N58B_DR       DNA/hAT-Ac               33    172   (619) 1748968 *
  1941    9.3  5.0  0.0  chr20              7108316  7108593 (48092739) + DNA-1-3_DR        DNA/PIF-Harbinger       391    682   (155) 1748969  
  2252    3.9  0.0  0.3  chr20              7108604  7108886 (48092446) C Mariner-N38_DR    DNA/TcMar-Tc1         (238)    309      28 1748970  
   436   10.8  0.0  2.7  chr20              7108826  7108902 (48092430) + EnSpm-N2_DR       DNA/CMC-EnSpm          3065   3131   (884) 1748971 *
   276   22.6  4.9 10.3  chr20              7109602  7109724 (48091608) C ANGEL             DNA/hAT                 (0)    309     193 1748972  
   224   24.9  9.9  6.2  chr20              7109637  7109777 (48091555) + EnSpm-N13_DR      DNA/CMC-EnSpm         13531  13676  (8473) 1748973 *
   208   22.5  5.6  1.3  chr20              7109729  7109800 (48091532) + DNA8-25_DR        DNA                    1065   1139  (2828) 1748974 *
   240   20.0  0.0  3.6  chr20              7109750  7109764 (48091568) C L2-5_DRe          LINE/L2                (20)   2207    2154 1748975  
   246   17.1  0.0  0.0  chr20              7109765  7109805 (48091527) C DNA8-26_DR        DNA                  (1646)   2884    2844 1748976  
   409   16.1  3.5  6.0  chr20              7109886  7109898 (48091434) C EnSpm-N36B_DR     DNA/CMC-EnSpm        (1011)   2405    2395 1748977  
   580    8.0  0.0  0.0  chr20              7109899  7109973 (48091359) C TDR3              DNA/hAT-Charlie         (0)    193     119 1748978  
  1406   11.0  3.5  0.0  chr20              7109974  7110173 (48091159) + Harbinger-N10_DR  DNA/PIF-Harbinger         1    207   (121) 1748979  
   318    9.5  0.0  0.0  chr20              7110177  7110218 (48091114) + Harbinger-N10_DR  DNA/PIF-Harbinger       287    328     (0) 1748980  
   911    9.5  0.2  3.8  chr20              7110219  7110346 (48090986) C TDR3B             DNA/hAT-Charlie        (80)    123       1 1748981  
   263   19.1  0.3  0.0  chr20              7110219  7110229 (48091103) C ENSPM-6_DR        DNA/CMC-EnSpm       (13314)  19299   19255 1748982 *
   323   20.8  4.2  9.9  chr20              7110268  7110363 (48090969) + EnSpm-N36B_DR     DNA/CMC-EnSpm          2323   2413  (1003) 1748983  
   203   20.8  0.0  1.9  chr20              7110344  7110397 (48090935) + DNA8-20_DR        DNA/hAT                8848   8900 (11888) 1748984 *
   347   13.5  0.0  0.0  chr20              7110350  7110401 (48090931) C ANGEL             DNA/hAT               (214)     95      44 1748972  
  1410    5.8  0.0  0.0  chr20              7110674  7110847 (48090485) + HATN8_DR          DNA/Zisupton              1    174    (81) 1748985  
   212    0.0  0.0  0.0  chr20              7110846  7110869 (48090463) + HATN8_DR          DNA/Zisupton            232    255     (0) 1748986 *
   425   11.1  4.2  0.0  chr20              7111166  7111237 (48090095) C hAT-N167B_DR      DNA/hAT-Charlie         (0)   1573    1499 1748987  
  2027    8.6  0.0  2.1  chr20              7111241  7111525 (48089807) C hAT-N167_DR       DNA/hAT-Charlie       (570)    280       2 1748988  
  1788   15.5 35.4  1.0  chr20              7111542  7112135 (48089197) + Kolobok-N1_DR     DNA/Kolobok-T2?           4    799     (0) 1748989  
  1352   12.7 24.5  0.6  chr20              7113060  7113328 (48088004) + Harbinger-8N2_DR  DNA/PIF-Harbinger         1    333   (215) 1748990  
   448   15.6  1.1  0.0  chr20              7113333  7113422 (48087910) C hAT-N137_DR       DNA/hAT-Ac            (592)   2979    2889 1748991  
  9208    7.6  9.0  0.5  chr20              7113425  7114786 (48086546) + TE-X-1_DR         DNA                       1   1478     (0) 1748992  
   285   15.0 12.2  1.2  chr20              7114788  7114861 (48086471) + DNA9-4_DR         DNA                     295    376    (43) 1748993 *
  1108   14.6  6.8  3.3  chr20              7114798  7115031 (48086301) C hAT-N127_DR       DNA/hAT-Charlie      (4618)   5698    5457 1748994  
  1361   12.6  0.0  0.9  chr20              7115032  7115247 (48086085) + Harbinger-8N2_DR  DNA/PIF-Harbinger       329    542     (6) 1748995  
   849   11.4  7.6  0.0  chr20              7115646  7115777 (48085555) C hAT-N42C_DR       DNA/hAT-Ac              (0)    717     576 1748996  
   810    9.1  2.3  0.7  chr20              7115778  7115910 (48085422) C Mariner-N38_DR    DNA/TcMar-Tc1           (0)    547     413 1748997  
   614    4.9  8.7  1.8  chr20              7115919  7116021 (48085311) C hAT-N42B_DR       DNA/hAT-Ac            (589)    202      93 1748998  
   326   16.6  7.4  3.6  chr20              7115974  7116054 (48085278) + Helitron-N3_DR    RC/Helitron            1498   1581  (1435) 1748999 *
  3210   15.5  0.3  4.1  chr20              7115987  7116010 (48085322) C Helitron-N3B_DR   RC/Helitron           (911)   5693    5529 1749000  
  3803    7.9  0.2  1.1  chr20              7116011  7116562 (48084770) C Mariner-N38_DR    DNA/TcMar-Tc1           (0)    547       1 1749001  
   464   21.5  3.7  3.7  chr20              7116563  7116641 (48084691) C Merlin-1_DR       DNA/Merlin           (8903)   1624    1546 1749002  
   429   11.8  0.9  2.9  chr20              7116551  7116655 (48084677) + hAT-2n1_DR        DNA/hAT-Charlie        1041   1143    (67) 1749003 *
   260   17.6  5.8  0.8  chr20              7116561  7116680 (48084652) C EnSpm-21_DR       DNA/CMC-EnSpm        (2181)   6969    6844 1749004 *
  3210   15.5  0.3  4.1  chr20              7116563  7116623 (48084709) C Helitron-N3B_DR   RC/Helitron           (911)   5528    5080 1749000  
   712    7.7  2.2  0.0  chr20              7116627  7116717 (48084615) C hAT-N42C_DR       DNA/hAT-Ac            (606)    111      19 1748996  
   271   18.3  2.4  8.9  chr20              7116732  7116815 (48084517) C Zisupton-7_DR     DNA/Zisupton         (5511)  11571   11493 1749005 *
   295   12.4  1.3  2.7  chr20              7116773  7116828 (48084504) + Zisupton-6_DR     DNA/Zisupton           9376   9416 (12700) 1749006 *
   891    5.2 16.8  3.9  chr20              7116816  7116976 (48084356) C DNA8-7_DR         DNA/hAT-Ac            (403)    181       1 1749007  
   212   24.6  6.6  3.9  chr20              7117610  7117685 (48083647) + EnSpm-22N2_DR     DNA/CMC-EnSpm          4171   4248  (1299) 1749008 *
   498   24.8  6.2  4.1  chr20              7117662  7117678 (48083654) C CryptonV-N5_DR    DNA/Crypton-V       (20324)   4213    4171 1749009  
   777   14.2  0.0  0.0  chr20              7117679  7117798 (48083534) C Mariner-N5C_DR    DNA/TcMar            (4453)   3468    3349 1749010 *
  1752    9.9  0.4  0.4  chr20              7117693  7117936 (48083396) C SINE2-4_DR        SINE/tRNA-V-RTE         (0)    371     128 1749011  
   498   24.8  6.2  4.1  chr20              7117799  7117854 (48083478) C CryptonV-N5_DR    DNA/Crypton-V       (20324)   4170    4017 1749009 *
  3271    6.7  2.1  3.8  chr20              7117935  7118413 (48082919) + KolobokN78B_DR    DNA/Kolobok-T2          547   1017     (0) 1749012  
   726   19.3  4.3  5.8  chr20              7118414  7118622 (48082710) + hAT-N52C_DR       DNA/hAT-Ac              203    408     (0) 1749013 *
  1001   13.0 11.6  4.2  chr20              7118440  7118663 (48082669) + TDR25             DNA/hAT-Charlie           1    240   (371) 1749014  
   695   10.5  0.5  6.0  chr20              7118696  7118888 (48082444) C EnSpm-N13_DR      DNA/CMC-EnSpm        (4414)  17735   17553 1749015  
  1452   22.6  2.5  9.1  chr20              7118889  7119211 (48082121) C Zisupton-6_DR     DNA/Zisupton        (13231)   8877    8460 1749016  
   673   17.4  0.6  0.0  chr20              7119060  7119237 (48082095) C DNA8-25_DR        DNA                  (3177)    790     612 1749017 *
   393   14.2  3.0  3.8  chr20              7119120  7119251 (48082081) C Merlin-2_DR       DNA/Merlin           (4307)   9614    9484 1749018 *
  2459   15.2  5.2  3.5  chr20              7119134  7119211 (48082121) + CryptonV-N5_DR    DNA/Crypton-V         15261  15348  (9189) 1749019  
  4228   12.5  9.9  4.0  chr20              7119212  7120096 (48081236) + HATN2_DR          DNA/hAT                   1    936   (283) 1749020  
 12914    2.1  0.9  2.8  chr20              7120112  7121702 (48079630) C DNA-1-8_DR        DNA                     (0)   1561       1 1749021  
  1847    6.4  0.4  2.4  chr20              7121703  7121959 (48079373) + HATN2_DR          DNA/hAT                 967   1218     (1) 1749022  
  1361   16.6  4.0  6.1  chr20              7121960  7121994 (48079338) + CryptonV-N5_DR    DNA/Crypton-V         15913  16150  (8387) 1749023  
   227   15.0  6.4  1.0  chr20              7121961  7122054 (48079278) + Mariner-N29_DR    DNA/TcMar-ISRm11        404    502  (1263) 1749024 *
   938   16.4  4.2  0.8  chr20              7121998  7122144 (48079188) + TDR19             DNA/hAT-Charlie         157    610     (1) 1749025  
  1309    7.7  0.0  0.0  chr20              7122145  7122313 (48079019) C TDR19C            DNA/hAT-Charlie         (0)    396     228 1749026  
  2251   11.9  6.9  0.2  chr20              7123323  7123726 (48077606) C hAT-N126B_DR      DNA/hAT-Ac              (1)    599     169 1749027  
  9488    5.7 12.5  1.6  chr20              7123727  7125163 (48076169) C hAT-N35C_DR       DNA/hAT-Ac              (0)   1591       2 1749028  
  1061   11.1  2.9  0.0  chr20              7125167  7125337 (48075995) C hAT-N126B_DR      DNA/hAT-Ac            (424)    176       1 1749029  
   670    5.4  2.6  0.0  chr20              7125953  7126044 (48075288) C Rex1-56_DR        LINE/Rex-Babar          (3)   1183    1096 1749030  
  2859    8.8  0.5  0.9  chr20              7126045  7126491 (48074841) C Mariner-N38_DR    DNA/TcMar-Tc1           (1)    546     102 1749031  
  1224   10.4  4.3  3.9  chr20              7126490  7126720 (48074612) + L1-94_DR          LINE/L1                5442   5673   (275) 1749032 *
   360    9.1  0.0  1.8  chr20              7126778  7126833 (48074499) + L1-94_DR          LINE/L1                5809   5863    (85) 1749032 *
   657   18.5  1.8 10.7  chr20              7126789  7126833 (48074499) C Dada-U1A_DR       DNA/Dada             (7059)   3920    3894 1749033  
  3869    6.5  1.5  0.9  chr20              7126834  7127377 (48073955) + Mariner-N38_DR    DNA/TcMar-Tc1             1    547     (0) 1749034  
   659   15.7  2.9 24.7  chr20              7127378  7127506 (48073826) + CryptonV-N4_DR    DNA/Crypton-V          5000   5067  (8426) 1749035  
   273   10.0  4.0  0.0  chr20              7127513  7127562 (48073770) C Rex1-56_DR        LINE/Rex-Babar        (158)   1028     977 1749036  
   429   20.4  0.0  4.6  chr20              7127909  7128021 (48073311) C Kolobok-N10_DR    DNA/Kolobok            (10)    633     526 1749037  
   286   26.1  3.4  6.3  chr20              7128243  7128389 (48072943) C Kolobok-N10_DR    DNA/Kolobok           (481)    162      20 1749037  
   355   13.2  0.0  0.0  chr20              7129118  7129170 (48072162) + Harbinger-8N2_DR  DNA/PIF-Harbinger         1     53   (495) 1749038  
   285   23.5  2.3  3.5  chr20              7129169  7129256 (48072076) C DNA6-6_DR         DNA                  (4182)   7099    7013 1749039 *
   327   31.0  0.0  0.0  chr20              7129171  7129194 (48072138) + hAT-N25_DR        DNA/hAT-Ac              145    208   (621) 1749040 *
  1711    9.7  7.7  2.9  chr20              7129185  7129481 (48071851) + DIRS-1-LTR_DR     LTR/Ngaro               311    621     (1) 1749041  
  1400    8.0  0.0  0.0  chr20              7129482  7129654 (48071678) + Harbinger-N30_DR  DNA/PIF-Harbinger?      424    596     (3) 1749042  
  1605   13.2 25.0  0.0  chr20              7129655  7129941 (48071391) C hAT5-N2_DR        DNA/hAT-hAT5         (2084)    501     143 1749043  
   234   13.6  1.7  0.1  chr20              7131248  7131383 (48069949) C ERV1-N3-I_DR      LTR/ERV1              (827)   3764    3595 1749044 *
   413   15.4  0.0  0.0  chr20              7131285  7131401 (48069931) C Helitron-2_DR     RC/Helitron         (21301)   6111    5995 1749045  
   331   17.3  0.0  9.4  chr20              7131652  7131721 (48069611) C DNA8-17_DR        DNA/hAT-Tip100        (398)   1415    1352 1749046  
   206   33.8  0.6  8.5  chr20              7131653  7131716 (48069616) C DNA9-3_DR         DNA/MULE-MuDR?       (1650)   9729    9651 1749047 *
   213   13.9  0.0  0.0  chr20              7131717  7131759 (48069573) C L1-11_DR          LINE/L1                 (6)   7318    7276 1749048 *
   311   20.2  1.2  0.0  chr20              7131735  7131818 (48069514) C ENSPM-6_DR        DNA/CMC-EnSpm         (815)  31801   31717 1749049 *
  2917   14.7  5.2  3.6  chr20              7131758  7131820 (48069512) C Helitron-N3_DR    RC/Helitron           (885)   2131    1681 1749050  
   206   33.8  0.6  8.5  chr20              7131760  7131817 (48069515) C DNA9-3_DR         DNA/MULE-MuDR?       (1650)   9650    9577 1749047 *
  3577    7.8  1.2  0.6  chr20              7131821  7132339 (48068993) C Mariner-N38_DR    DNA/TcMar-Tc1          (25)    522       1 1749051  
   296   14.6  1.8  0.0  chr20              7132340  7132367 (48068965) + Helitron-N2_DR    RC/Helitron            1475   1503   (960) 1749052 *
  2917   14.7  5.2  3.6  chr20              7132340  7132359 (48068973) C Helitron-N3_DR    RC/Helitron           (885)   1680    1521 1749050  
  1845   13.6  4.5 13.0  chr20              7132426  7132891 (48068441) C hAT-N37_DR        DNA/hAT-Charlie         (0)    433       3 1749053  
  2218   11.1 10.3  1.4  chr20              7133314  7133771 (48067561) + Mariner-N38_DR    DNA/TcMar-Tc1            50    547     (0) 1749054  
   205   25.0 11.3  0.9  chr20              7133690  7133786 (48067546) C ENSPM-6_DR        DNA/CMC-EnSpm       (18509)  14107   14001 1749055 *
   240   10.9  2.1  2.1  chr20              7133747  7133793 (48067539) C Helitron-N3_DR    RC/Helitron          (1451)   1565    1519 1749056  
   570   15.1  6.6  9.9  chr20              7133829  7134026 (48067306) C Tx1-15_DR         LINE/L1-Tx1            (20)   3489    3298 1749057  
   333   16.9  0.0 16.5  chr20              7134004  7134095 (48067237) + Helitron-N3_DR    RC/Helitron            1530   1608  (1408) 1749058 *
  3031    9.5  6.4  0.6  chr20              7134015  7134531 (48066801) C Mariner-N38_DR    DNA/TcMar-Tc1           (0)    547       1 1749059  
   279   21.0  5.3  6.9  chr20              7134417  7134549 (48066783) + Helitron-N3B_DR   RC/Helitron            5554   5684   (920) 1749060 *
   237   22.4  3.4  1.7  chr20              7134498  7134556 (48066776) C Zisupton-6_DR     DNA/Zisupton        (13137)   8979    8920 1749061 *
  2208    5.6 14.9  0.7  chr20              7134535  7134921 (48066411) C TDR7              DNA                     (4)    537      95 1749062  
  7125    4.8  2.7  6.0  chr20              7134922  7135965 (48065367) + LOOPERN3_DR       DNA/Kolobok-T2            1   1011     (0) 1749063  
   250    0.0  0.0  0.0  chr20              7135966  7135994 (48065338) C TDR7              DNA                   (444)     97      69 1749062 *
   350   31.5  3.7  4.5  chr20              7135976  7135988 (48065344) + DNA-6-N5B_DR      DNA                    1719   1777  (1746) 1749064  
  1268   14.2  1.5  0.0  chr20              7135989  7136185 (48065147) C TDR19             DNA/hAT-Charlie       (205)    200       1 1749065  
   458   11.8  2.6  0.0  chr20              7136186  7136257 (48065075) C TDR7              DNA                   (465)     76       3 1749066  
   350   31.5  3.7  4.5  chr20              7136186  7136221 (48065111) + DNA-6-N5B_DR      DNA                    1778   1962  (1561) 1749064 *
   220    3.1  3.1  0.0  chr20              7136374  7136405 (48064927) + hAT-N50B_DR       DNA/hAT-Ac              111    143   (605) 1749067  
  2432    7.5 21.8  0.4  chr20              7136499  7136910 (48064422) C hAT-N32_DR        DNA/hAT-Charlie         (0)    501       2 1749068  
   261   12.0  2.0  0.0  chr20              7136911  7136941 (48064391) + IS3EU-1_DR        DNA/IS3EU              3901   3932  (4772) 1749069 *
   299   15.6  0.0  3.1  chr20              7136914  7136979 (48064353) + EnSpm-17_DR       DNA/CMC-EnSpm          2706   2769  (6507) 1749070 *
   357    4.3  0.0  0.0  chr20              7136918  7136964 (48064368) + Kolobok-N15_DR    DNA/Kolobok               1     47   (865) 1749071  
   271   21.7  0.0  4.8  chr20              7136965  7137004 (48064328) C ANGEL             DNA/Kolobok             (0)    309     227 1749072  
   822   15.1  0.7  2.7  chr20              7137213  7137362 (48063970) C Merlin-1_DR       DNA/Merlin           (6404)   4123    3977 1749073 *
  2394    9.0  3.6  1.4  chr20              7137231  7137591 (48063741) C hAT-N137_DR       DNA/hAT-Ac            (868)   2703    2335 1749074  
  2059   15.1  4.0  3.3  chr20              7137592  7137654 (48063678) C DNA6-6_DR         DNA                  (6723)   4557    4131 1749075  
   227   13.5  0.0  2.1  chr20              7137635  7137683 (48063649) + hAT-N50_DR        DNA/hAT-Ac              656    698     (3) 1749076 *
   241   13.5  9.6  0.0  chr20              7137691  7137742 (48063590) C Merlin-2_DR       DNA/Merlin           (7145)   6776    6720 1749077 *
  1517   10.5  1.1  0.2  chr20              7137711  7137729 (48063603) + hAT-N127_DR       DNA/hAT-Charlie        5813   5838  (4478) 1749078  
   390   22.1  0.0  0.0  chr20              7137730  7137815 (48063517) C TDR19C            DNA/hAT-Charlie       (191)    205     120 1749079  
  1517   10.5  1.1  0.2  chr20              7137816  7137932 (48063400) + hAT-N127_DR       DNA/hAT-Charlie        5839   6004  (4312) 1749078  
   462   18.8  4.4  1.4  chr20              7137933  7138067 (48063265) + HATN1_DR          DNA/hAT                  41    179   (248) 1749080 *
  1057    9.1 11.3  0.0  chr20              7138061  7138246 (48063086) + CR1-22_DR         LINE/L2                1037   1243   (478) 1749081  
   880   12.6  2.2  0.5  chr20              7138248  7138431 (48062901) C L2-3_DRe          LINE/L2                 (0)   5068    4882 1749082  
   993    9.3  0.0  0.0  chr20              7138436  7138574 (48062758) C L2-3_DRe          LINE/L2              (4929)    139       1 1749083 *
  2034   14.2  0.7  0.3  chr20              7138553  7138862 (48062470) + SINE2-4_DR        SINE/tRNA-V-RTE           4    314    (57) 1749084  
  1510   13.3  3.0  0.0  chr20              7138874  7139137 (48062195) + CR1-22_DR         LINE/L2                1281   1552   (169) 1749085  
  5704   11.7  6.2 10.0  chr20              7139145  7140348 (48060984) + Harbinger-4N1B_DR DNA/PIF-Harbinger         1   1163     (0) 1749086  
   601   10.5  5.7  0.9  chr20              7140349  7140454 (48060878) + CR1-22_DR         LINE/L2                1600   1710    (11) 1749085  
   311   21.2 34.4  2.0  chr20              7140883  7141036 (48060296) C Mariner-N13_DR    DNA/TcMar-Tc1          (57)   1084     882 1749087  
  1949   11.6  9.9  0.0  chr20              7141068  7141361 (48059971) C Harbinger-N13_DR  DNA/PIF-Harbinger       (1)    323       1 1749088  
   330   13.8  1.5  1.5  chr20              7141368  7141433 (48059899) + DNA-4-1_DR        DNA/Sola-2              488    553    (59) 1749089  
   615   13.5  1.5  7.0  chr20              7141439  7141573 (48059759) + DNA11TA1_DR       DNA/CMC-EnSpm            58    185    (18) 1749090  
   214   13.9  0.0  0.0  chr20              7141574  7141609 (48059723) C DNAX-16_DR        DNA                    (10)    413     378 1749091  
  5789    8.2  3.7 10.8  chr20              7141641  7142744 (48058588) + hAT-N177C_DR      DNA/hAT-Tip100            1   1033   (699) 1749092  
   495   16.9  1.1  0.0  chr20              7142673  7142761 (48058571) C SAT-26_DR         Satellite            (2208)   1675    1586 1749093 *
   390   19.8  2.9  3.0  chr20              7142755  7142874 (48058458) + TDR13E            DNA                       1    119   (644) 1749094 *
   230   24.3  7.1  0.0  chr20              7142887  7142956 (48058376) + TDR13E            DNA                     232    306   (374) 1749095  
   422   20.6  4.5  3.6  chr20              7142984  7143094 (48058238) + TDR13E            DNA                     423    534   (146) 1749096 *
  1765   11.6 14.5  0.0  chr20              7143094  7143396 (48057936) + ENSPM-6_DR        DNA/CMC-EnSpm         19073  19419 (13197) 1749097  
  1738   10.7  8.5  0.0  chr20              7143247  7143516 (48057816) C Harbinger-N10_DR  DNA/PIF-Harbinger       (7)    321      29 1749098 *
  4446    4.6  0.0  0.4  chr20              7143517  7144057 (48057275) + DNA21TA1_DR       DNA/TcMar-Tc1             1    539     (0) 1749099  
  3650    4.9  9.3  0.0  chr20              7144069  7144561 (48056771) + DNA21TA1_DR       DNA/TcMar-Tc1             1    539     (0) 1749100  
   224   14.3  0.0  0.0  chr20              7144562  7144593 (48056739) C Harbinger-N10_DR  DNA/PIF-Harbinger     (295)     33       2 1749101  
   456   20.5  6.1  7.5  chr20              7144594  7144716 (48056616) + TDR13E            DNA                     524    644    (36) 1749102  
   495   20.6 10.5  4.8  chr20              7144726  7144964 (48056368) C DNAX-16_DR        DNA                   (171)    252       1 1749091  
  2648   12.6 12.3  2.7  chr20              7145028  7145638 (48055694) C DNA-5-8C_DR       DNA/hAT-hAT5           (12)    679      12 1749103  
   409   19.6  2.3  9.2  chr20              7146626  7146684 (48054648) C Dada-tL_DR        DNA/Dada             (5541)   4866    4723 1749104  
   499   12.8  0.0  0.0  chr20              7146685  7146793 (48054539) + DNA8-10_DR        DNA/hAT-Ac             1574   1682  (2336) 1749105 *
   576   21.4  0.0  1.4  chr20              7146710  7146927 (48054405) C Zisupton-6_DR     DNA/Zisupton        (13271)   8845    8631 1749106 *
   967   12.7  0.0  0.6  chr20              7146712  7146932 (48054400) + (TCTA)n           Simple_repeat             1    219     (0) 1749107  
   750   16.5  0.0  2.6  chr20              7146799  7146954 (48054378) + Ginger1-N1_DR     DNA/Ginger-1            288    439  (2219) 1749108 *
   510   24.5  0.0  3.3  chr20              7146856  7146940 (48054392) + Merlin-1_DR       DNA/Merlin             1046   1225  (9302) 1749109 *
   548   17.8  0.0  0.0  chr20              7146941  7147041 (48054291) + TE-X-1B_DR        DNA                       5    105  (1304) 1749110  
   413   10.5  0.0  0.0  chr20              7147042  7147098 (48054234) + DNA-X-2B_DR       DNA                       1     57   (382) 1749111 *
   846   11.5  0.0  0.0  chr20              7147096  7147216 (48054116) C hAT-N18_DR        DNA/hAT-Charlie       (189)   1330    1210 1749112  
   381    4.3  0.0  0.0  chr20              7147217  7147263 (48054069) C DNA2-2B_DR        DNA                     (0)    929     883 1749113 *
  1017    1.8  0.0  0.0  chr20              7147262  7147375 (48053957) C hAT-N18_DR        DNA/hAT-Charlie      (1405)    114       1 1749114  
   617   10.6  0.0  0.0  chr20              7147378  7147462 (48053870) C DNA-X-2B_DR       DNA                   (354)     85       1 1749115  
  3707    9.2 22.6  3.1  chr20              7147463  7148255 (48053077) + DNA-X-4_DR        DNA                      90   1033   (212) 1749116  
   596   17.0  6.1  0.0  chr20              7148205  7148369 (48052963) + Zisupton-6_DR     DNA/Zisupton           9194   9368 (12748) 1749117 *
   691   14.1  0.0 17.0  chr20              7148256  7148434 (48052898) C MuDR-2_DR         DNA/MULE-MuDR        (7507)  16426   16274 1749118 *
  4502    7.1  2.1  5.2  chr20              7148280  7148988 (48052344) C Merlin-1_DR       DNA/Merlin           (8291)   2236    1549 1749119  
   749   14.8  5.3  8.5  chr20              7148816  7149022 (48052310) + Zisupton-6_DR     DNA/Zisupton           9131   9331 (12785) 1749120 *
   343   24.0  9.5  0.6  chr20              7148908  7149054 (48052278) C Penelope-1_DR     LINE/Penelope        (4281)    165       6 1749121 *
   416   15.7  5.2  1.4  chr20              7148926  7149061 (48052271) C EnSpm-N42B_DR     DNA/CMC-EnSpm        (2868)   1436    1296 1749122 *
   425   12.7  0.9  0.0  chr20              7148936  7149045 (48052287) C DNA-2-32_DR       DNA/CMC-EnSpm?       (3198)   5584    5474 1749123  
   275   24.4  3.4  9.0  chr20              7149046  7149109 (48052223) C L1-48_DR          LINE/L1               (166)   5599    5435 1749124  
   513   23.8  6.9  3.3  chr20              7150226  7150399 (48050933) + DNA-X-4_DR        DNA                      44    223  (1022) 1749125  
   317   12.8  0.0  0.0  chr20              7150404  7150439 (48050893) + hAT-N48_DR        DNA/hAT-Ac              342    377  (1286) 1749126  
  4638    8.1 13.6  0.3  chr20              7150440  7151210 (48050122) C HATN5_DR          DNA/hAT-Ac              (0)   1156     284 1749127  
   255   13.5  1.0 12.1  chr20              7151130  7151230 (48050102) + hAT-N163_DR       DNA/hAT-Charlie         550    640   (341) 1749128 *
   443   12.3  0.0  0.0  chr20              7151172  7151265 (48050067) C hAT-N163B_DR      DNA/hAT-Charlie       (631)    246     165 1749129 *
   549   11.6  2.2  6.5  chr20              7151227  7151252 (48050080) C HATN5_DR          DNA/hAT-Ac            (746)    410     370 1749127  
   361   15.3  1.1  2.3  chr20              7151253  7151339 (48049993) C hAT-N163B_DR      DNA/hAT-Charlie       (646)    231     146 1749130  
   549   11.6  2.2  6.5  chr20              7151340  7151387 (48049945) C HATN5_DR          DNA/hAT-Ac            (787)    369     294 1749127  
   361   15.3  1.1  2.3  chr20              7151388  7151474 (48049858) C hAT-N163B_DR      DNA/hAT-Charlie       (646)    231     146 1749131 *
   430   13.6  0.3  0.7  chr20              7151442  7151609 (48049723) C hAT-N163B_DR      DNA/hAT-Charlie       (631)    246     146 1749132 *
   479    9.0  0.0  0.0  chr20              7151523  7151619 (48049713) + hAT-N146_DR       DNA/hAT-Charlie         135    206    (67) 1749133  
   449   10.6  1.1  2.3  chr20              7151577  7151663 (48049669) C hAT-N163B_DR      DNA/hAT-Charlie       (646)    231     146 1749134 *
  2976    6.8  3.4  0.2  chr20              7151591  7152000 (48049332) C HATN5_DR          DNA/hAT-Ac            (733)    423       1 1749135  
  9151    6.8  3.6  0.6  chr20              7152001  7153256 (48048076) + hAT-N48_DR        DNA/hAT-Ac              370   1663     (0) 1749136  
  8232    8.6  4.4  0.3  chr20              7153323  7154498 (48046834) + TC1DR3            DNA/TcMar-Tc1             1   1224     (1) 1749137  
   246   12.5  0.0  0.0  chr20              7154465  7154504 (48046828) C DNA8-26_DR        DNA                  (2990)   1540    1501 1749138 *
   491   17.2  2.2  4.6  chr20              7154510  7154643 (48046689) + ENSPM-6_DR        DNA/CMC-EnSpm          1676   1806 (30810) 1749139  
   994   18.1 13.3  0.7  chr20              7155089  7155328 (48046004) C TC1DR3            DNA/TcMar-Tc1           (0)   1225     956 1749140  
   223   17.1  0.0  8.5  chr20              7155329  7155379 (48045953) C TC1DR3            DNA/TcMar-Tc1         (550)    675     629 1749140  
   563   18.7  5.3  2.2  chr20              7155418  7155548 (48045784) C TC1DR3B           DNA/TcMar-Tc1         (367)    522     388 1749141  
   214    7.1  0.0  0.0  chr20              7155581  7155608 (48045724) + TDR13D            DNA                      61     88   (674) 1749142  
  1581   11.3  1.1  1.8  chr20              7155612  7155979 (48045353) + hAT-N66B_DR       DNA/hAT-Charlie           1    363    (33) 1749143  
  1971   11.7  1.8  1.8  chr20              7155982  7156311 (48045021) C Looper-N7_DR      DNA/Kolobok-T2        (685)    330       1 1749144  
   777   14.9  1.5  0.7  chr20              7156324  7156458 (48044874) C TC1DR3            DNA/TcMar-Tc1        (1078)    147      12 1749140  
  1897    7.3  2.4  0.0  chr20              7156478  7156723 (48044609) C TDR8D             DNA                     (0)    679     428 1749145  
  9914    3.9  1.1  1.5  chr20              7156724  7157962 (48043370) C LOOPERN1_DR       DNA/Kolobok-T2          (0)   1234       1 1749146  
  2399   11.0  2.8  1.0  chr20              7157963  7158349 (48042983) C TDR8D             DNA                   (248)    431      38 1749145  
   931   17.2  1.6  1.6  chr20              7159093  7159281 (48042051) + SINE2-1_DR        SINE/tRNA                 1    189     (9) 1749147  
   246   12.1  0.0  0.0  chr20              7159253  7159310 (48042022) + ERV1-N7-I_DR      LTR/ERV1               5332   5389  (3179) 1749148 *
   203    1.9  3.7  0.0  chr20              7159263  7159316 (48042016) C DNA-6-N2_DR       DNA                  (4218)    838     783 1749149 *
  4544    6.8  7.9  0.5  chr20              7159320  7160019 (48041313) + piggyBac-N15_DR   DNA/PiggyBac?             1    751   (618) 1749150  
   776   12.0  2.6  3.9  chr20              7160057  7160212 (48041120) C Mariner-N38_DR    DNA/TcMar-Tc1         (381)    166      13 1749151  
   327   18.5  0.0  1.5  chr20              7160242  7160307 (48041025) C Kolobok-N13_DR    DNA                   (394)     65       1 1749152  
   825   17.6  6.1  4.6  chr20              7160712  7160925 (48040407) C SAT-26_DR         Satellite            (1609)   2274    2058 1749153 *
  2419    7.9  5.2  0.8  chr20              7160741  7161084 (48040248) C SINE2-4_DR        SINE/tRNA-V-RTE         (7)    364       6 1749154  
   597   18.5 13.8  4.6  chr20              7160944  7161124 (48040208) C EnSpm-N11_DR      DNA/CMC-EnSpm        (3623)   1730    1534 1749155 *
   423   22.2  5.1  0.8  chr20              7161028  7161145 (48040187) + DNA7-N2_DR        DNA/hAT-hAT6           1639   1761   (253) 1749156 *
   270   25.7 11.4  2.9  chr20              7161293  7161370 (48039962) C Helitron-N5B_DR   RC/Helitron           (904)    743     615 1749157  
   260   26.5  5.3  7.3  chr20              7161371  7161578 (48039754) C MOSAT_DR          Satellite            (1882)    205       2 1749158  
   270   25.7 11.4  2.9  chr20              7161579  7161609 (48039723) C Helitron-N5B_DR   RC/Helitron           (904)    614     561 1749157  
  2026   15.0  0.8  0.5  chr20              7161669  7162042 (48039290) + DNA4-1B_DR        DNA/Sola-2                1    375   (239) 1749159  
  2656    9.0  0.0  1.6  chr20              7162043  7162415 (48038917) + SINE2-3_DR        SINE/tRNA-V-RTE           1    367     (1) 1749160  
   335   17.7  6.2  1.2  chr20              7162346  7162425 (48038907) C hAT-N142B_DR      DNA/hAT?             (1217)    783     700 1749161 *
   736   11.6 34.9  0.0  chr20              7162412  7162600 (48038732) + DNA4-1B_DR        DNA/Sola-2              359    613     (1) 1749162  
   502    9.6  0.0 10.7  chr20              7163448  7163540 (48037792) C hAT-N108_DR       DNA/hAT-Ac             (10)    566     483 1749163  
   627   19.0  8.0  0.0  chr20              7163545  7163681 (48037651) + HarbingerN7_DR    DNA/PIF-Harbinger        94    241   (237) 1749164  
   690   11.9  0.0  3.7  chr20              7163683  7163795 (48037537) + LTR3_DR           LTR/Gypsy                 1    109   (675) 1749165  
   972    5.8  5.2  0.6  chr20              7163802  7163953 (48037379) + LTR3_DR           LTR/Gypsy               245    403   (381) 1749165  
  3608    9.7  0.7  1.1  chr20              7163954  7164494 (48036838) C Gypsy-168-LTR_DR  LTR/Gypsy               (0)    539       1 1749166  
  2097   11.9  4.3  0.0  chr20              7164495  7164863 (48036469) + LTR3_DR           LTR/Gypsy               399    783     (1) 1749165  
   294   12.4  0.0 10.5  chr20              7164889  7164902 (48036430) + EnSpm-N10_DR      DNA/CMC-EnSpm          1196   1252  (8056) 1749167  
   379   10.2  0.0  0.0  chr20              7164903  7164951 (48036381) + HarbingerN7_DR    DNA/PIF-Harbinger       287    335   (143) 1749168  
  1973    8.3  1.9  1.4  chr20              7164953  7165323 (48036009) + HATN3B_DR         DNA/hAT-Tip100            2    375   (196) 1749169 *
  3311    7.0  1.8  0.5  chr20              7165318  7165757 (48035575) + DIRS-1B-LTR_DR    LTR/Ngaro                 5    450   (173) 1749170  
  4388    4.4  2.0  0.2  chr20              7165758  7166302 (48035030) C Harbinger-8N1_DR  DNA/PIF-Harbinger       (0)    555       1 1749171  
   212    0.0 10.7  0.0  chr20              7166334  7166361 (48034971) + DIRS-1B-LTR_DR    LTR/Ngaro               537    567     (0) 1749170  
  3163   10.8  4.8  4.1  chr20              7166407  7166988 (48034344) + ERV2_DR-LTR       LTR/ERV1                  1    586     (0) 1749172  
  1328   11.4  2.3  8.2  chr20              7166989  7167180 (48034152) + DNA6-8B_DR        DNA                     743    920  (1752) 1749173  
   433   21.1 17.8  0.7  chr20              7167181  7167309 (48034023) + HarbingerN7_DR    DNA/PIF-Harbinger       328    478     (0) 1749174  
  2490   11.3  1.4 10.2  chr20              7168431  7169035 (48032297) C DNA8-4A_DR        DNA/hAT-Charlie         (0)    919       1 1749175  
   208   13.6  2.2  2.2  chr20              7169370  7169414 (48031918) + hAT-N177_DR       DNA/hAT-Tip100          485    529   (441) 1749176  
  7219    8.8  5.3  2.0  chr20              7169617  7170797 (48030535) + hAT-N21_DR        DNA/hAT-Charlie         116   1334   (512) 1749177  
  2131   17.5  4.7 15.7  chr20              7170172  7170888 (48030444) + Helitron-N2_DR    RC/Helitron             929   1577   (886) 1749178 *
   423   13.8  0.0  0.7  chr20              7170784  7170805 (48030527) + EnSpm-N42_DR      DNA/CMC-EnSpm           708    844   (407) 1749179 *
   570    5.1  0.0 16.0  chr20              7170806  7170921 (48030411) C Kolobok-1_DR      DNA/Kolobok-T2       (3379)   2924    2825 1749180 *
   593   22.5  4.8  3.9  chr20              7170913  7170952 (48030380) C EnSpm-N13_DR      DNA/CMC-EnSpm        (4106)  18043   18002 1749181  
  2095    7.7  0.0  0.0  chr20              7170953  7171249 (48030083) C DNA2-3_DR         DNA/Merlin              (0)   1245     949 1749182  
   578    2.5  5.0  0.0  chr20              7171289  7171368 (48029964) + DNA2-3_DR         DNA/Merlin              894    977   (268) 1749183  
   259    3.3  0.0  0.0  chr20              7171421  7171450 (48029882) C DNA-X-10_DR       DNA                   (343)   1164    1135 1749184 *
  1310    7.1  4.4  0.0  chr20              7171431  7171450 (48029882) C EnSpm-N10_DR      DNA/CMC-EnSpm        (4670)   4638    4611 1749185  
  4595    2.8  2.0  0.0  chr20              7171451  7171994 (48029338) + Harbinger-8N1_DR  DNA/PIF-Harbinger         1    555     (0) 1749186  
   255   25.4  0.0  0.0  chr20              7171937  7172003 (48029329) + EnSpm-N10_DR      DNA/CMC-EnSpm          2654   2720  (6588) 1749187 *
   988    8.4 19.4  0.0  chr20              7171995  7172149 (48029183) C DNA-X-10_DR       DNA                   (370)   1137     953 1749184  
   422   13.7  4.2  0.0  chr20              7172816  7172899 (48028433) + DNA-6-N2_DR       DNA                    3346   3408  (1648) 1749188  
   394   12.0  1.3  5.3  chr20              7172839  7172899 (48028433) C EnSpm-6N1_DR      DNA/CMC-EnSpm        (5529)   3707    3650 1749189 *
  2421    7.2  0.0  0.0  chr20              7172900  7173217 (48028115) C DNA13TA1a_DR      DNA/TcMar-Tc1           (0)    318       1 1749190  
   756   12.1 21.1  0.0  chr20              7173218  7173382 (48027950) + HE1_DR1           SINE/tRNA-V-RTE         175    374    (28) 1749191  
   562   19.5 15.3  2.4  chr20              7173383  7173405 (48027927) + hAT-N137_DR       DNA/hAT-Ac             2508   2720   (851) 1749192  
  1187   14.9  5.8  4.6  chr20              7173547  7173593 (48027739) C MuDR-2_DR         DNA/MULE-MuDR        (3635)  20298   20249 1749193  
  2201    4.1  2.9  4.6  chr20              7173594  7173902 (48027430) + SINE2-3_DR        SINE/tRNA-V-RTE           2    305    (63) 1749194  
   372   21.9 10.0  2.0  chr20              7173920  7174059 (48027273) C ANGEL             DNA/Kolobok           (129)    180      30 1749195 *
  1088   11.1  0.5  2.2  chr20              7174053  7174237 (48027095) + hAT-N49_DR        DNA/hAT-Ac                5    186   (925) 1749196  
   714   13.3  8.1  0.7  chr20              7174264  7174399 (48026933) + EnSpm-N47_DR      DNA/CMC-EnSpm?         1919   2064   (953) 1749197  
   202   26.7  3.1  9.9  chr20              7174285  7174413 (48026919) C Helitron-2_DR     RC/Helitron         (19354)   8058    7938 1749198 *
   352   11.3  0.0 25.9  chr20              7174311  7174417 (48026915) + hAT-N49_DR        DNA/hAT-Ac              765    849   (262) 1749199 *
   440   16.7  0.0  1.2  chr20              7174406  7174490 (48026842) + L1-60_DR          LINE/L1                 283    366  (5311) 1749200 *
  1390    6.3  0.0  0.0  chr20              7174418  7174591 (48026741) C HATN4_DR          DNA/hAT-Charlie         (2)    190      17 1749201  
   256   32.8  7.1  1.0  chr20              7174592  7174604 (48026728) + Helitron-2_DR     RC/Helitron            9450   9579 (17833) 1749202 *
  1910    5.7  0.0  1.5  chr20              7174598  7174865 (48026467) + hAT-N49_DR        DNA/hAT-Ac              848   1111     (0) 1749203  
   212   17.0  0.0  2.1  chr20              7174828  7174875 (48026457) + CryptonV-N5_DR    DNA/Crypton-V          1828   1874 (22663) 1749204 *
   273    8.6  3.4  1.7  chr20              7174986  7175006 (48026326) C DNA-6-N2_DR       DNA                  (1436)   3620    3561 1749205  
   276    2.6  0.0  0.0  chr20              7175007  7175044 (48026288) C HE2_DR            SINE/tRNA-V-RTE         (3)    360     323 1749206  
   209    0.0  0.0  0.0  chr20              7175107  7175131 (48026201) + DNA6-1_DR         DNA/hAT-hAT5            690    714   (435) 1749207  
  1510    8.5  0.0  0.0  chr20              7175391  7175614 (48025718) + Tx1-14_DR         LINE/L1-Tx1            4537   4760   (356) 1749208  
   287   25.0  1.4  0.0  chr20              7175622  7175693 (48025639) + Helitron-2_DR     RC/Helitron           23569  23641  (3771) 1749209 *
  1210   10.8  3.7  1.0  chr20              7175631  7175818 (48025514) + SINE2-4_DR        SINE/tRNA-V-RTE         175    367     (4) 1749210  
   992   19.0  4.8  0.8  chr20              7175819  7175858 (48025474) + EnSpm-6N1_DR      DNA/CMC-EnSpm          6216   6452  (2784) 1749211 *
  1751   14.9  3.0  0.0  chr20              7175824  7176152 (48025180) + Tx1-14_DR         LINE/L1-Tx1            4752   5090    (26) 1749212  
   201   17.7  7.7  4.5  chr20              7176231  7176295 (48025037) C Mariner-N34_DR    DNA/TcMar-ISRm11       (21)   1091    1025 1749213  
  2662   13.3 10.6  0.9  chr20              7177001  7177592 (48023740) + Tx1-20_DR         LINE/L1-Tx1            4721   5369    (33) 1749214  
  1136   17.9 20.1  4.0  chr20              7178259  7178711 (48022621) C hAT-N155B_DR      DNA/hAT-Tip100          (0)    523       1 1749215  
   576   24.9  2.5 22.8  chr20              7178689  7178721 (48022611) C CryptonV-N5_DR    DNA/Crypton-V       (20638)   3899    3856 1749216 *
  1099   10.0  0.6  0.0  chr20              7178722  7178881 (48022451) + hAT-N167B_DR      DNA/hAT-Charlie        1221   1381   (192) 1749217 *
  2667    5.5  1.3  4.3  chr20              7178744  7179122 (48022210) C SINE2-3_DR        SINE/tRNA-V-RTE         (0)    368       1 1749218  
   576   24.9  2.5 22.8  chr20              7178882  7179093 (48022239) C CryptonV-N5_DR    DNA/Crypton-V       (20638)   3855    3562 1749216 *
  2651   18.1  1.4 27.6  chr20              7179123  7179805 (48021527) C Merlin-1_DR       DNA/Merlin           (1482)   9045    8202 1749219  
  1765   15.3  3.5 12.1  chr20              7179456  7179857 (48021475) C DNA8-23_DR        DNA                  (4719)   2020    1650 1749220 *
   768   14.5  1.8  2.5  chr20              7179916  7180078 (48021254) C EnSpm-N27_DR      DNA/CMC-EnSpm           (7)    166       5 1749221  
   537   33.3  0.4  0.9  chr20              7182225  7182451 (48018881) + Copia-21_DR-I     LTR/Gypsy?              951   1176   (449) 1749222  
   517   23.4  3.5  2.0  chr20              7182534  7182677 (48018655) C hAT-N168B_DR      DNA/hAT-Charlie       (160)    495     350 1749223 *
   643   15.7 37.2  0.0  chr20              7182555  7182726 (48018606) + HATN8_DR          DNA/Zisupton             20    255     (0) 1749224  
  1634   10.8  8.9 12.9  chr20              7182848  7183241 (48018091) C TDR22             DNA                     (0)   1255     876 1749225  
  1455   10.3  7.7  6.7  chr20              7183183  7183495 (48017837) + DNA8-4A_DR        DNA/hAT-Charlie         477    792   (127) 1749226 *
   938    5.3  0.0  0.0  chr20              7183524  7183636 (48017696) C DNA-AT-1_DR       DNA                   (279)    113       1 1749227  
   255   22.7  1.3  4.0  chr20              7183571  7183648 (48017684) + Merlin-1_DR       DNA/Merlin             9363   9438  (1089) 1749228 *
  1129   13.7  5.7  2.0  chr20              7183614  7183807 (48017525) C TDR22             DNA                  (1054)    201       1 1749229  
   222   24.1  0.0  0.0  chr20              7183808  7183861 (48017471) C DNA2-13_DR        DNA                  (2978)   2920    2867 1749230 *
   324   26.1  0.0  0.0  chr20              7183850  7183918 (48017414) C TE-X-27_DR        Unknown                (41)    171     103 1749231  
   963    7.1 24.5  0.0  chr20              7184123  7184277 (48017055) + LTR-11_DR-LTR     LTR                       1    193     (0) 1749232  
   309    7.0  0.0  0.0  chr20              7184278  7184320 (48017012) + LTR-11_DR-I       LTR                       1     43     (0) 1749233  
  1365    7.8  0.0  2.1  chr20              7184321  7184515 (48016817) + LTR-11_DR-LTR     LTR                       1    191     (2) 1749234  
  1407   17.2  7.8  2.0  chr20              7184855  7185187 (48016145) C hAT-N22_DR        DNA/hAT-Ac            (106)   1632    1281 1749235  
  1383    7.5  1.1  1.6  chr20              7185241  7185269 (48016063) C hAT-N154_DR       DNA/hAT-Tip100       (1030)    365     338 1749236  
  1744    1.6  0.0  0.0  chr20              7185270  7185463 (48015869) C hAT-N141_DR       DNA/hAT-Charlie         (0)    194       1 1749237  
   233   29.8  1.2  0.0  chr20              7185390  7185473 (48015859) C L1-60_DR          LINE/L1              (5311)    366     282 1749238 *
   908   19.5  7.0  3.0  chr20              7185430  7185463 (48015869) + EnSpm-N10_DR      DNA/CMC-EnSpm          5978   6209  (3099) 1749239  
  1322   14.8  3.5  0.0  chr20              7185586  7185814 (48015518) C piggyBac-N12_DR   DNA/PiggyBac?           (6)   1797    1561 1749240  
  2132   15.4  2.4  4.1  chr20              7185817  7185866 (48015466) + EnSpm-N17_DR      DNA/TcMar              2977   3385  (1805) 1749241  
  2844    4.4  0.0  0.8  chr20              7185867  7186232 (48015100) + HE2_DR            SINE/tRNA-V-RTE           1    363     (0) 1749242  
  2489   17.5 15.8  3.1  chr20              7185928  7186611 (48014721) + Helitron-2_DR     RC/Helitron           23049  23816  (3596) 1749243 *
  2500   10.0  0.8  2.5  chr20              7186246  7186614 (48014718) + hAT-N137_DR       DNA/hAT-Ac             2343   2705   (866) 1749244  
   551   22.4  5.0  9.4  chr20              7186434  7186655 (48014677) + DNA2-16_DR        DNA                    7014   7226 (10825) 1749245 *
   906   13.5  0.6  0.6  chr20              7186607  7186770 (48014562) C piggyBac-N12_DR   DNA/PiggyBac?         (348)   1455    1292 1749240  
  1582   17.1 14.4  2.6  chr20              7186792  7187242 (48014090) C piggyBac-N12_DR   DNA/PiggyBac?        (1299)    504       2 1749246  
   409   12.3  0.0  0.0  chr20              7187276  7187340 (48013992) C hAT-N22_DR        DNA/hAT-Ac           (1608)    130      66 1749247  
  1622    5.0  0.0  0.0  chr20              7187803  7188002 (48013330) + DNA-2-2_DR        DNA                     104    303   (104) 1749248 *
  2473    9.4  0.0  4.8  chr20              7188001  7188393 (48012939) + DNA6-6_DR         DNA                    4238   4612  (6669) 1749249  
   728   10.4  0.9  0.0  chr20              7188323  7188437 (48012895) + hAT-N130_DR       DNA/hAT-Ac               55    170   (251) 1749250 *
  1131   14.9  1.1  0.0  chr20              7188435  7188609 (48012723) C SINE3-1a          SINE/5S-Deu-L2          (8)    562     386 1749251  
   253   17.9  7.1  0.0  chr20              7188638  7188693 (48012639) C hAT-N152_DR       DNA/hAT-Blackjack       (0)    330     271 1749252  
   412   17.1  1.1  0.0  chr20              7188707  7188794 (48012538) C hAT-N59B_DR       DNA/hAT-Tip100        (448)    402     314 1749253  
   251   12.1  0.0  0.0  chr20              7188854  7188886 (48012446) C SINE3-1a          SINE/5S-Deu-L2        (537)     33       1 1749251  
   454    6.2 10.8  0.0  chr20              7188967  7189031 (48012301) + hAT-N130_DR       DNA/hAT-Ac              348    419     (2) 1749254  
   431   14.8  0.0  1.2  chr20              7189078  7189159 (48012173) C Rex1-28_DRe       LINE/Rex-Babar       (1268)   2075    1995 1749255  
   218   20.8 12.6 12.0  chr20              7189149  7189171 (48012161) + CryptonV-N5_DR    DNA/Crypton-V          4927   5116 (19419) 1749256 *
   890   10.7  8.1  0.0  chr20              7189167  7189315 (48012017) + HE1_DR1           SINE/tRNA-V-RTE         212    372    (30) 1749257  
   693   17.2  7.2  1.7  chr20              7189172  7189337 (48011995) C Mariner-N2_DR     DNA/TcMar            (2494)   1472    1298 1749258 *
  1119   18.9  0.4  4.5  chr20              7189312  7189543 (48011789) C Rex1-28_DRe       LINE/Rex-Babar       (1394)   1949    1727 1749255 *
  1212    9.3 14.6  0.4  chr20              7189526  7189731 (48011601) + SINE2-3_DR        SINE/tRNA-V-RTE         133    367     (1) 1749259  
   711   18.1 18.4  1.2  chr20              7189549  7189755 (48011577) C EnSpm-N48B_DR     DNA/CMC-EnSpm        (4391)   2568    2327 1749260 *
  3006   11.7  6.5  2.7  chr20              7189738  7190350 (48010982) + Harbinger-5N1B_DR DNA/PIF-Harbinger       697   1332   (614) 1749261  
  1899    5.3  4.1  0.0  chr20              7190411  7190655 (48010677) C HATN8_DR          DNA/Zisupton            (0)    255       1 1749262  
  2052   10.5  6.2 10.8  chr20              7190656  7191071 (48010261) + Harbinger-5N1B_DR DNA/PIF-Harbinger      1435   1808   (138) 1749263  
  1318   15.6 16.1  4.4  chr20              7191072  7191644 (48009688) + LTR1_DR           LTR/Gypsy?                1    848     (0) 1749264  
   758    8.8  8.8  0.0  chr20              7191645  7191753 (48009579) + Harbinger-5N1B_DR DNA/PIF-Harbinger      1828   1946     (0) 1749265  
   201    9.7  0.0  0.0  chr20              7191754  7191784 (48009548) C TE-X-13_DR        Unknown               (987)   1438    1408 1749266 *
   218   14.8  3.5  7.1  chr20              7191760  7191817 (48009515) + Dada-U1A_DR       DNA/Dada               3686   3741  (7238) 1749267 *
   224    9.4  0.0  0.0  chr20              7191810  7191841 (48009491) + DNA4-1B_DR        DNA/Sola-2              579    610     (4) 1749268  
   205    7.7  2.4  5.0  chr20              7192501  7192541 (48008791) + DNA-N46_DR        DNA                     425    464    (73) 1749269 *
   265   14.6  0.0  4.8  chr20              7192509  7192572 (48008760) C Merlin-2_DR       DNA/Merlin           (6153)   7768    7708 1749270  
   410   12.2 27.6  0.0  chr20              7192573  7192670 (48008662) + DNA13TA1_DR       DNA/TcMar-Tc1             1    125   (193) 1749271 *
   867   16.6  4.9  2.4  chr20              7192626  7192829 (48008503) + CryptonV-N2_DR    DNA/Crypton-V         15565  15773   (865) 1749272 *
  1256    9.8  1.2 11.8  chr20              7192666  7192908 (48008424) C HE1_DR1           SINE/tRNA-V-RTE        (16)    386     167 1749273  
  1174   15.8  0.0 15.1  chr20              7192672  7192969 (48008363) + DNA7-N2_DR        DNA/hAT-hAT6           1426   1684   (330) 1749274 *
   329   20.3  0.0  2.9  chr20              7192910  7192980 (48008352) + EnSpm-N11_DR      DNA/CMC-EnSpm          3590   3658  (1695) 1749275 *
  1289   12.6  0.0  0.5  chr20              7192971  7193169 (48008163) + DNA13TA1_DR       DNA/TcMar-Tc1           121    318     (0) 1749276  
   293   22.7  9.9  6.8  chr20              7193170  7193309 (48008023) C TDR7              DNA                    (64)    477     334 1749277 *
   395   22.2  3.3  2.5  chr20              7193268  7193292 (48008040) C EnSpm-N17_DR      DNA/TcMar            (1761)   3432    3312 1749278  
   468   13.2  2.1  4.3  chr20              7193293  7193387 (48007945) + hAT-N167B_DR      DNA/hAT-Charlie        1226   1318   (255) 1749279  
  1611    4.4  0.0  1.5  chr20              7193388  7193594 (48007738) + hAT-N48_DR        DNA/hAT-Ac                1    204  (1459) 1749280  
  4603   12.8 21.7  1.8  chr20              7193597  7194640 (48006692) C TDR22B            DNA                     (0)   1248       1 1749281  
   483   16.1  1.2  9.7  chr20              7194641  7194774 (48006558) C hAT-N34B_DR       DNA/hAT-Ac             (49)    900     721 1749282 *
  2609    8.8 12.6  1.4  chr20              7194643  7195080 (48006252) + hAT-N48_DR        DNA/hAT-Ac              200    685   (978) 1749283  
   244    7.3  4.7  4.7  chr20              7195094  7195136 (48006196) C MuDR-N1_DR        DNA/MULE-MuDR         (126)    770     728 1749284 *
   262   13.6  3.2  4.9  chr20              7195118  7195179 (48006153) C Zisupton-6_DR     DNA/Zisupton        (12891)   9225    9165 1749285  
   253   21.6  2.6  4.0  chr20              7195180  7195194 (48006138) C ENSPM-6_DR        DNA/CMC-EnSpm       (29864)   2752    2677 1749286  
  4313   16.8  2.4 10.0  chr20              7195195  7196410 (48004922) C Merlin-1_DR       DNA/Merlin           (7769)   2758    1568 1749287  
   276   10.3  0.0 12.4  chr20              7196353  7196452 (48004880) C CryptonV-N5_DR    DNA/Crypton-V       (16033)   8504    8416 1749288 *
   265   19.3  1.8  0.9  chr20              7196357  7196466 (48004866) + Mariner-N5C_DR    DNA/TcMar              2237   2347  (5574) 1749289 *
  1224    8.6  0.0  0.6  chr20              7196974  7197137 (48004195) + hAT-N66_DR        DNA/hAT-Charlie           1    163    (32) 1749290  
  1086    4.8  2.0  2.0  chr20              7197678  7197826 (48003506) + SINE2-3_DR        SINE/tRNA-V-RTE         220    368     (0) 1749291 *
  2330   13.3 20.3  2.4  chr20              7197695  7197947 (48003385) + Merlin-1_DR       DNA/Merlin             3977   4671  (5852) 1749292  
   799   17.4  2.3  1.7  chr20              7197827  7197850 (48003482) + CryptonV-N4_DR    DNA/Crypton-V          9090   9263  (4230) 1749293 *
  2736    4.8  0.0  1.2  chr20              7197948  7198285 (48003047) C HE2_DR            SINE/tRNA-V-RTE         (0)    363      30 1749294  
   201   20.8 15.1  0.0  chr20              7198277  7198290 (48003042) C BHIKHARI-4-I_DR   LTR/ERV1             (4247)    693     634 1749295 *
   203   18.4  0.0  0.0  chr20              7198291  7198328 (48003004) + CryptonV-N5_DR    DNA/Crypton-V         16103  16140  (8397) 1749296 *
   856   19.8  1.8  7.4  chr20              7198304  7198532 (48002800) C Gypsy-25-LTR_DR   LTR/Gypsy             (214)    557     341 1749297  
   544   21.5  5.3 13.8  chr20              7198539  7198781 (48002551) C Gypsy-25-LTR_DR   LTR/Gypsy             (546)    225       1 1749297  
  1225   12.2  3.0  1.7  chr20              7198799  7199032 (48002300) + EnSpmN1_DR        DNA/CMC-EnSpm          1847   2083  (4498) 1749298  
   945   13.6  0.0  0.0  chr20              7199008  7199162 (48002170) C Merlin-1_DR       DNA/Merlin           (6396)   4131    3977 1749299 *
  1510    2.5  0.0  6.1  chr20              7199028  7199237 (48002095) C SINE2-3_DR        SINE/tRNA-V-RTE         (0)    368     171 1749300  
  1246   24.4  9.0  7.5  chr20              7199033  7199236 (48002096) C DNA8-23_DR        DNA                  (1705)   5034    4705 1749301 *
  1474    3.6  1.0  0.0  chr20              7199237  7199430 (48001902) + DNA-TA-2_DR       DNA/CMC-EnSpm             1    196     (0) 1749302  
   888   12.8  9.2  0.7  chr20              7199431  7199570 (48001762) C hAT-N137_DR       DNA/hAT-Ac           (1063)   2508    2357 1749303 *
  1246   24.4  9.0  7.5  chr20              7199431  7199545 (48001787) C DNA8-23_DR        DNA                  (1705)   4704    4515 1749301  
  2576    9.8 19.2  0.5  chr20              7199585  7200067 (48001265) + hAT-N161_DR       DNA/hAT-Ac              252    824     (0) 1749304  
  1467   13.1 15.9  4.2  chr20              7200120  7200439 (48000893) + DNA-6-N9_DR       DNA                       1    356   (803) 1749305  
   435    7.9  0.0  1.6  chr20              7200444  7200507 (48000825) + DNA11TA1B_DR      DNA/CMC-EnSpm           125    187    (16) 1749306  
   752   19.6  6.8  1.0  chr20              7201165  7201355 (47999977) C LTR-17_DR-LTR     LTR                     (0)    425     224 1749307  
  1133    9.2  0.0  2.3  chr20              7201488  7201664 (47999668) C TE-X-3_DR         DNA/PIF-ISL2EU          (1)   1022     850 1749308  
   321   12.4  5.8  4.3  chr20              7201590  7201627 (47999705) + EnSpm-6N1_DR      DNA/CMC-EnSpm           926   1003  (8233) 1749309 *
   311    5.3  2.6  3.9  chr20              7201628  7201705 (47999627) C DNA2-7_DR         DNA                  (6968)   2682    2606 1749310  
   311   13.4  2.4  1.2  chr20              7201638  7201689 (47999643) + DNA7-N1_DR        DNA/Zisupton           1221   1273  (9144) 1749311  
  8462    4.2  7.8  0.6  chr20              7201690  7202730 (47998602) C HATN5_DR          DNA/hAT-Ac              (0)   1156      16 1749312  
   472   12.0  1.7  1.7  chr20              7202731  7202849 (47998483) C Dada-U6_DR        DNA/Dada             (8052)    911     793 1749313  
   268   17.6  1.5 11.4  chr20              7202733  7202867 (47998465) C CryptonV-N5_DR    DNA/Crypton-V        (8307)  16230   16108 1749314 *
   604    4.2  1.0  2.1  chr20              7202759  7202856 (47998476) C piggyBac-N5_DR    DNA/PiggyBac?         (886)   1250    1154 1749315 *
  2891    7.4  8.5  0.4  chr20              7202834  7203269 (47998063) C TE-X-3_DR         DNA/PIF-ISL2EU        (148)    875     405 1749308  
   495    7.1  0.0  3.5  chr20              7202857  7202874 (47998458) + EnSpm-N36B_DR     DNA/CMC-EnSpm          3085   3196   (220) 1749316 *
  8462    4.2  7.8  0.6  chr20              7202875  7202886 (47998446) C HATN5_DR          DNA/hAT-Ac              (0)     15       1 1749312  
  1585   13.2  0.7  2.2  chr20              7203270  7203548 (47997784) C EnSpm-N3B_DR      DNA/CMC-EnSpm        (2420)   1314    1040 1749317  
   207   16.7  0.0  0.0  chr20              7203518  7203553 (47997779) C Academ-N1_DRe     DNA/Academ-1         (2922)   1106    1071 1749318 *
  2171   10.1  8.3  0.5  chr20              7203559  7203918 (47997414) C TE-X-3_DR         DNA/PIF-ISL2EU        (627)    396       9 1749308  
  1832    8.3  3.8  0.7  chr20              7203922  7204188 (47997144) C Merlin-2_DR       DNA/Merlin           (7145)   6776    6502 1749319  
   750   18.5  2.0  0.0  chr20              7204202  7204352 (47996980) C LTR-17_DR-LTR     LTR                   (261)    164      11 1749307  
   265   27.1  1.0  1.0  chr20              7204758  7204854 (47996478) C Kolobok-N13_DR    DNA                   (338)    121      25 1749320  
   265   19.6  0.0  0.0  chr20              7204889  7204939 (47996393) + HarbingerN5_DR    DNA/PIF-Harbinger        25     75   (786) 1749321  
  1089   10.3  3.9  0.0  chr20              7205019  7205174 (47996158) C HarbingerN5_DR    DNA/PIF-Harbinger      (14)    847     686 1749322  
  3605    9.6 25.5  0.2  chr20              7205182  7205848 (47995484) + HarbingerN5_DR    DNA/PIF-Harbinger        27    861     (0) 1749323  
  3275   10.2  9.5  1.6  chr20              7205849  7206415 (47994917) C HarbingerN5_DR    DNA/PIF-Harbinger     (172)    689      79 1749322  
   376   23.4  1.4 17.5  chr20              7206466  7206498 (47994834) + DNA2-13_DR        DNA                    4940   5122   (776) 1749324  
   408   28.9  0.0  7.2  chr20              7206499  7206677 (47994655) + HarbingerN5_DR    DNA/PIF-Harbinger       610    776    (85) 1749325  
   477   33.7  7.0  3.8  chr20              7207110  7207365 (47993967) + Harbinger-2_DR    DNA/PIF-Harbinger        18    281  (4046) 1749326  
   843   10.4  8.2  0.0  chr20              7208428  7208561 (47992771) + Helitron-4_DR     RC/Helitron           29149  29293  (2575) 1749327  
   208    4.2  0.0  0.0  chr20              7208546  7208569 (47992763) + BEL-41_DRe-I      LTR/Pao                4956   4979  (2054) 1749328 *
   944   16.0  3.0  0.5  chr20              7208584  7208784 (47992548) + DNA-6-N1_DR       DNA                     503    708     (0) 1749329  
  1103   11.1 17.6  0.0  chr20              7208998  7209213 (47992119) C Merlin-N3_DR      DNA/Merlin              (1)    254       1 1749330  
   328   19.3 20.3  2.4  chr20              7210534  7210750 (47990582) C Merlin-N3_DR      DNA/Merlin              (0)    255       1 1749331  
   986   20.5  9.0  1.9  chr20              7211002  7211290 (47990042) C ANGEL             DNA/Kolobok             (0)    309       1 1749332  
   275   25.8  9.8  9.3  chr20              7211291  7211320 (47990012) C Dada-U1A_DR       DNA/Dada             (5329)   5650    5620 1749333  
   248    8.8  3.3  5.1  chr20              7211434  7211450 (47989882) + DNA-8-29_DR       DNA/hAT-Tip100          799    916   (104) 1749334  
   410    8.7  1.9  0.0  chr20              7211451  7211462 (47989870) C hAT-N68_DR        DNA/hAT-Ac             (38)   2994    2891 1749335  
   486    8.4  0.0  7.1  chr20              7211463  7211552 (47989780) + Dada-tL_DR        DNA/Dada               4705   4788  (5619) 1749336  
   373    4.1  2.0  3.0  chr20              7211466  7211566 (47989766) C CryptonV-N5_DR    DNA/Crypton-V       (15283)   9254    9155 1749337 *
   506    4.1  0.0  4.1  chr20              7211484  7211559 (47989773) C DNA7-N1_DR        DNA/Zisupton         (1141)   9276    9204 1749338  
   467    8.9  0.0  5.9  chr20              7211560  7211585 (47989747) C EnSpm-6N1_DR      DNA/CMC-EnSpm        (8205)   1026     931 1749339  
   260    8.7  4.3  0.0  chr20              7212186  7212231 (47989101) C Kolobok-N10B_DR   DNA/Kolobok             (0)    271     224 1749340 *
   360   17.9  0.0  3.0  chr20              7212215  7212283 (47989049) C Kolobok-N10C_DR   DNA/Kolobok           (151)    193     127 1749341 *
   390    7.5  0.0  0.0  chr20              7212279  7212331 (47989001) C Kolobok-N10C_DR   DNA/Kolobok           (290)     54       2 1749341  
   891   20.3  4.5  3.6  chr20              7212390  7212721 (47988611) C hAT-N126B_DR      DNA/hAT-Ac            (251)    349      15 1749342  
   404   18.4  0.0  0.0  chr20              7212715  7212790 (47988542) + Kolobok-N10B_DR   DNA/Kolobok             196    271     (0) 1749343 *
   222   16.1  0.0  8.0  chr20              7212748  7212801 (47988531) C Helitron-2_DR     RC/Helitron         (15248)  12164   12115 1749344 *
   271   25.8  0.0  0.0  chr20              7212787  7212848 (47988484) + Harbinger-N27_DR  DNA/PIF-Harbinger?       21     82   (138) 1749345  
  2617   12.1  2.5  2.5  chr20              7213030  7213463 (47987869) + DNA-1-11_DR       DNA                       1    434   (290) 1749346  
  1197   12.5 13.4  1.2  chr20              7213466  7213756 (47987576) + DNA-8-30_DR       DNA/hAT-Ac                3    328   (694) 1749347 *
  3144   11.2 20.2  4.8  chr20              7213752  7214438 (47986894) C hAT-N188_DR       DNA/hAT-hAT5          (622)   1346     559 1749348  
  2325   16.7 11.7  6.7  chr20              7213803  7214527 (47986805) C CryptonV-N5_DR    DNA/Crypton-V        (3218)  21319   20561 1749349 *
  2790   11.2 13.2  3.1  chr20              7214264  7214769 (47986563) + Kolobok-1N1_DR    DNA/Kolobok-T2          389    944   (479) 1749350  
   710   11.3  0.7  3.7  chr20              7214783  7214920 (47986412) + DNA-1-11_DR       DNA                     591    724     (0) 1749351  
   259   12.5  4.2  0.0  chr20              7215810  7215854 (47985478) + Kolobok-N1_DR     DNA/Kolobok-T2?           1     47   (752) 1749352  
   330   20.6  0.0  0.0  chr20              7215855  7215912 (47985420) + hAT-N18_DR        DNA/hAT-Charlie           1     51  (1468) 1749353  
  2703   11.1 12.7  1.6  chr20              7215913  7216370 (47984962) + DNA-5-7_DR        DNA/hAT-hAT5              1    508   (166) 1749354  
  2101   12.3  4.2 13.1  chr20              7216371  7216875 (47984457) C Copia-15_DR-LTR   LTR/Gypsy?              (0)    465       1 1749355  
   440    9.6  0.0  1.4  chr20              7216876  7216938 (47984394) + DNA-5-7_DR        DNA/hAT-hAT5            505    566   (108) 1749356  
   859   14.5 16.2  1.7  chr20              7216939  7217142 (47984190) + DNA-5-4_DR        DNA                       1    233   (839) 1749357  
   424    4.0  0.0  0.0  chr20              7217178  7217227 (47984105) + DNA-5-4_DR        DNA                    1023   1072     (0) 1749358  
   758    7.2  0.9  3.5  chr20              7217228  7217343 (47983989) + DNA-5-7_DR        DNA/hAT-hAT5            562    674     (0) 1749359  
  1880   16.3 26.4  0.8  chr20              7217344  7217869 (47983463) + hAT-N167B_DR      DNA/hAT-Charlie         175    834   (739) 1749360  
   314    6.2  4.2  0.0  chr20              7217881  7217928 (47983404) C hAT-N141_DR       DNA/hAT-Charlie       (109)     85      36 1749361  
   313   14.6  0.0  0.0  chr20              7217891  7217938 (47983394) + hAT-N22B_DR       DNA/hAT-Ac              923    970   (409) 1749362 *
   284   17.0  0.0  1.9  chr20              7217931  7217984 (47983348) + Copia-11G_DR-LTR  LTR/Gypsy?              426    478     (0) 1749363 *
   745   11.8  5.9  0.0  chr20              7217985  7218119 (47983213) C Kolobok-N1_DR     DNA/Kolobok-T2?       (545)    254     112 1749364  
   759   23.9  2.7  0.0  chr20              7218133  7218320 (47983012) C Kolobok-N10B_DR   DNA/Kolobok            (37)    234      42 1749365  
  2239    6.6  7.7  2.2  chr20              7218534  7218873 (47982459) C Harbinger-1N1_DR  DNA/PIF-Harbinger       (0)   1657    1300 1749366  
   311   13.8  6.9  0.0  chr20              7218880  7218936 (47982396) + CryptonV-N1_DR    DNA/Crypton-V          8203   8263  (1788) 1749367  
  5122    8.0  4.3  0.5  chr20              7218937  7219662 (47981670) + Harbinger-4N1C_DR DNA/PIF-Harbinger         1    753   (453) 1749368  
   298    7.5  0.0  0.0  chr20              7219663  7219702 (47981630) + Harbinger-4N1C_DR DNA/PIF-Harbinger      1167   1206     (0) 1749369  
  6309   11.5  3.9  2.4  chr20              7219703  7220792 (47980540) C Harbinger-1N1_DR  DNA/PIF-Harbinger     (551)   1106       1 1749366  
   663   23.0  3.9  0.0  chr20              7221187  7221228 (47980104) + DNA8-25_DR        DNA                    1980   2164  (1803) 1749370  
   776   17.6  1.5  0.0  chr20              7221229  7221303 (47980029) C EnSpm-N48B_DR     DNA/CMC-EnSpm        (6068)    891     815 1749371  
   265   20.3  2.9  0.0  chr20              7221304  7221372 (47979960) C TDR9              DNA                     (0)    208     138 1749372 *
   291   10.6  8.3  8.3  chr20              7221364  7221435 (47979897) + Kolobok-N10_DR    DNA/Kolobok              41    112   (531) 1749373  
 10198    6.7  3.0  0.7  chr20              7221436  7222843 (47978489) + DNA-AT-2_DR       DNA                       1   1441     (0) 1749374  
   227   34.3  0.0  0.0  chr20              7222850  7222919 (47978413) C Kolobok-N10_DR    DNA/Kolobok           (204)    439     370 1749375  
   834   18.2  2.0  1.5  chr20              7222925  7223125 (47978207) C LOOPERN3B_DR      DNA/Kolobok-T2          (0)   1049     848 1749376  
   423   10.3  0.0 27.4  chr20              7223118  7223224 (47978108) C DNA-6-N9_DR       DNA                  (1068)     91       8 1749377 *
   723    3.5  0.0  0.0  chr20              7223226  7223310 (47978022) + Harbinger-N31_DR  DNA/PIF-Harbinger       333    417   (268) 1749378  
   579    7.7  0.0  0.0  chr20              7223330  7223407 (47977925) + DNA15TA1_DR       DNA/CMC-EnSpm            77    154   (288) 1749379  
   235   21.3  1.6  0.0  chr20              7223786  7223846 (47977486) C BHIKHARI-5-I_DR   LTR/ERV1              (391)   9267    9206 1749380  
   502    9.1 18.2  0.0  chr20              7224297  7224384 (47976948) C hAT-N167B_DR      DNA/hAT-Charlie       (216)   1357    1254 1749381  
   348   17.1 16.5  3.5  chr20              7224385  7224399 (47976933) + DNA2-7_DR         DNA                    4648   4763  (4887) 1749382  
   235   19.5 23.9  0.0  chr20              7224690  7224802 (47976530) C BEL36-LTR_DR      LTR/Pao               (191)    403     264 1749383  
  4273   12.3 15.7  1.4  chr20              7224803  7225648 (47975684) + HAT1N_DR          DNA/hAT-Ac                1    965     (0) 1749384  
   592   19.7  8.6  4.7  chr20              7225649  7225833 (47975499) C BEL36-LTR_DR      LTR/Pao               (323)    271      80 1749383 *
  1330   10.1  0.0  1.1  chr20              7225833  7226023 (47975309) + SINE2-3_DR        SINE/tRNA-V-RTE         178    366     (2) 1749385 *
  1664   19.8 21.2  2.5  chr20              7225891  7226495 (47974837) + Merlin-1_DR       DNA/Merlin             3977   4691  (5836) 1749386  
   940   21.5  0.4  3.2  chr20              7226024  7226058 (47975274) + DNA2-7_DR         DNA                    4569   4788  (4862) 1749387 *
  2077   13.2  5.1  3.5  chr20              7226135  7226504 (47974828) C HE1_DR1           SINE/tRNA-V-RTE        (25)    377       2 1749388  
   321   22.6  0.0  6.2  chr20              7226429  7226513 (47974819) + DNA8-10_DR        DNA/hAT-Ac             2738   2817  (1201) 1749389 *
   430   20.8  0.0  0.0  chr20              7226444  7226515 (47974817) + DNA7-N2_DR        DNA/hAT-hAT6           1640   1711   (303) 1749390  
   289   22.2  7.0  5.2  chr20              7226535  7226648 (47974684) + hAT-N54B_DR       DNA/hAT-Ac               16    131   (363) 1749391  
  2518   15.4 25.4  3.5  chr20              7226787  7227565 (47973767) C ENSPM-6_DR        DNA/CMC-EnSpm       (28886)   3730    2787 1749392 *
  4632    7.0  2.4  0.6  chr20              7227017  7227650 (47973682) C DNA-1-7_DR        DNA/PIF-Harbinger     (791)    647       3 1749393  
  2215   14.7  7.0  1.4  chr20              7227876  7228346 (47972986) + Kolobok-N1_DR     DNA/Kolobok-T2?           1    497   (302) 1749394  
   866   12.8  9.1  2.7  chr20              7228965  7229172 (47972160) C EnSpm-N26B_DR     DNA/CMC-EnSpm           (0)    221       1 1749395  
  1499   12.5  5.8  0.4  chr20              7229352  7229592 (47971740) C HATN8_DR          DNA/Zisupton            (1)    254       1 1749396  
   375   13.0  0.0  0.0  chr20              7229548  7229601 (47971731) C hAT-N35B_DR       DNA/hAT-Ac            (959)    653     600 1749397 *
  1405   10.8  1.5  0.0  chr20              7229618  7229820 (47971512) + EnSpm-N7C_DR      DNA/CMC-EnSpm             2    207   (337) 1749398  
   482   18.5  0.7  1.9  chr20              7229845  7229989 (47971343) + EnSpm-N14_DR      DNA/CMC-EnSpm          2208   2452  (2128) 1749399  
  1504    9.3  1.4  0.5  chr20              7229993  7230207 (47971125) C HATN7_DR          DNA/hAT                 (0)    595     379 1749400 *
  2832    7.1  0.5  1.6  chr20              7230202  7230587 (47970745) + hAT-N137_DR       DNA/hAT-Ac             2325   2706   (865) 1749401  
   808   14.7  3.8  0.6  chr20              7230452  7230608 (47970724) + DNA7-N1_DR        DNA/Zisupton           4691   4852  (5565) 1749402 *
  2542    9.0  3.2  0.5  chr20              7230595  7230964 (47970368) C HATN7_DR          DNA/hAT               (205)    390      11 1749403  
   361   24.0 17.7  1.6  chr20              7230970  7231189 (47970143) + hAT-N182_DR       DNA/hAT-Ac             1111   1365   (595) 1749404 *
   375   24.1 17.2  2.3  chr20              7230977  7231243 (47970089) + EnSpm-N14_DR      DNA/CMC-EnSpm          2456   2780  (1800) 1749405  
   209   22.2  4.0  1.9  chr20              7231348  7231367 (47969965) C EnSpm-N14_DR      DNA/CMC-EnSpm        (2113)   2467    2370 1749406  
   218   20.3  2.6  2.6  chr20              7231368  7231443 (47969889) C hAT-N182_DR       DNA/hAT-Ac            (906)   1054     979 1749407  
   223   25.1 11.9  5.3  chr20              7231456  7231477 (47969855) + Zisupton-6_DR     DNA/Zisupton          19839  20026  (2090) 1749408  
   833   15.0  0.0  1.3  chr20              7231478  7231632 (47969700) C DNA-AT-1_DR       DNA                    (99)    293     141 1749409  
  3522    7.6  1.0  0.8  chr20              7231655  7232171 (47969161) C Mariner-N38_DR    DNA/TcMar-Tc1           (0)    547      30 1749410  
   739   14.9 11.8  0.5  chr20              7232022  7232190 (47969142) + Kolobok-4_DR      DNA/Kolobok-T2         3314   3501  (3130) 1749411 *
   714   22.1  0.0  0.0  chr20              7232182  7232321 (47969011) C DNA-AT-1_DR       DNA                   (252)    140       1 1749409 *
   273   17.3  5.3  1.3  chr20              7232326  7232401 (47968931) C EnSpm-N14_DR      DNA/CMC-EnSpm        (2659)   1921    1843 1749406  
  1643   12.1  9.2  0.9  chr20              7232578  7232870 (47968462) C ERV1-4_DR-LTR     LTR/ERV1                (0)    429     113 1749412  
   737   12.9  1.7  0.0  chr20              7233501  7233616 (47967716) C Kolobok-N1_DR     DNA/Kolobok-T2?        (67)    732     615 1749413  
  1381   16.6  6.2  4.3  chr20              7233695  7234014 (47967318) + DNA8-12_DR        DNA                       1    326     (0) 1749414  
  3856   12.4  0.6  2.3  chr20              7234028  7234633 (47966699) C DIRS-15B_DR       LTR/Ngaro               (1)   5308    4732 1749415  
   223   22.6  1.6  0.0  chr20              7234773  7234834 (47966498) C Mariner-N31_DR    DNA/TcMar-Tc1          (65)    475     413 1749416  
  2536    9.3  0.6  0.6  chr20              7234920  7235265 (47966067) C SINE2-4_DR        SINE/tRNA-V-RTE        (18)    353       8 1749417  
  1793   19.4  3.8  2.7  chr20              7235266  7235317 (47966015) + DNA6-6_DR         DNA                    6843   7244  (4037) 1749418  
   466   22.0 10.3  9.9  chr20              7235436  7235687 (47965645) C ANGEL             DNA/Kolobok             (0)    309      57 1749419  
   230   16.2 16.2  0.0  chr20              7235632  7235705 (47965627) + IS4EU-1_DR        DNA/PIF-ISL2EU         2268   2353  (2651) 1749420 *
  1554    8.8  3.7  1.6  chr20              7235713  7235954 (47965378) C hAT-N42_DR        DNA/hAT-Ac              (0)    713     467 1749421  
  7642    2.4  4.8  0.9  chr20              7235990  7236935 (47964397) C hAT-N30_DR        DNA/hAT-Ac              (0)    982       1 1749422  
  2680    6.8  3.2  1.3  chr20              7236936  7237304 (47964028) C hAT-N42_DR        DNA/hAT-Ac            (337)    376       1 1749421  
  1717    7.2  1.3  0.0  chr20              7237760  7237995 (47963337) C TDR20             DNA/Merlin              (0)    239       1 1749423  
  1243   14.9  5.1  4.0  chr20              7237996  7238033 (47963299) + CryptonV-2_DR     DNA/Crypton-V         19335  19375  (2436) 1749424  
   344   22.0  4.0  0.0  chr20              7238045  7238144 (47963188) C Kolobok-N3_DR     DNA/Kolobok-T2?         (0)    370     267 1749425  
   310   20.0  1.1  1.1  chr20              7238291  7238381 (47962951) + EnSpm-N21_DR      DNA/CMC-EnSpm            20    110   (369) 1749426  
  7683    0.8  0.2  0.1  chr20              7238425  7239300 (47962032) C L2-8_DR           LINE/L2                 (8)   3582    2706 1749427  
   844   15.0  0.0  0.6  chr20              7239298  7239458 (47961874) + EnSpm-N21_DR      DNA/CMC-EnSpm           251    410    (69) 1749428 *
  1781   10.8  5.4  0.3  chr20              7239454  7239732 (47961600) + SINE3-1           SINE/5S-Deu-L2          215    507    (83) 1749429  
  1322   11.3  0.4  1.8  chr20              7239733  7239956 (47961376) + Mariner-N24_DR    DNA/TcMar-ISRm11        852   1277    (80) 1749430  
  1256   10.4  0.0  3.0  chr20              7239933  7240141 (47961191) C Mariner-N23_DRe   DNA/TcMar-ISRm11      (828)    203       1 1749431 *
  1796   17.6  6.1  1.2  chr20              7240242  7240648 (47960684) + Kolobok-N1_DR     DNA/Kolobok-T2?          56    482   (317) 1749432  
  6462    6.7  5.2 18.8  chr20              7240650  7242094 (47959238) C Sola2-N1_DR       DNA/Sola-2              (5)   1279       1 1749433  
  1246   16.8  0.8  0.8  chr20              7242095  7242346 (47958986) C Kolobok-N1_DR     DNA/Kolobok-T2?       (480)    319      68 1749413  
  2339   12.7  9.2 12.0  chr20              7242381  7242944 (47958388) + TDR13             DNA                       1    550   (222) 1749434  
  3503    8.1  3.6  5.6  chr20              7242945  7243493 (47957839) + DNA21TA1_DR       DNA/TcMar-Tc1             1    539     (0) 1749435  
   933   11.2  2.0  0.7  chr20              7243494  7243641 (47957691) + TDR13             DNA                     549    698    (74) 1749436  
   377   16.5  0.0  1.3  chr20              7244162  7244241 (47957091) C Mariner-N31_DR    DNA/TcMar-Tc1          (39)    501     423 1749437  
  1594   13.6  2.0  2.0  chr20              7244242  7244534 (47956798) + DNA8-19_DR        DNA/Merlin                1    293    (13) 1749438  
   404   17.4  4.6 20.2  chr20              7244445  7244660 (47956672) C EnSpm-N59_DR      DNA/CMC-EnSpm?       (1833)   1836    1649 1749439 *
   392   20.0 12.2  0.0  chr20              7244559  7244673 (47956659) + ASAT_CY           Satellite                37    165    (97) 1749440 *
   317   20.4  0.0  4.7  chr20              7245037  7245103 (47956229) C DNA7-N2_DR        DNA/hAT-hAT6          (312)   1702    1639 1749441 *
  2476   10.4  1.7  1.1  chr20              7245050  7245410 (47955922) + SINE2-4_DR        SINE/tRNA-V-RTE           9    371     (0) 1749442  
   814   20.8  0.6  3.0  chr20              7245275  7245443 (47955889) + Penelope-5_DR     LINE/Penelope          2233   2397   (479) 1749443 *
  3340    7.9  1.9  1.3  chr20              7245408  7245879 (47955453) C TE-X-3_DR         DNA/PIF-ISL2EU        (144)    879     405 1749444  
   221   18.8  8.6  1.3  chr20              7245844  7245913 (47955419) + hAT-N64B_DR       DNA/hAT-Ac             1079   1153  (2646) 1749445 *
  1440   15.4  0.3  4.4  chr20              7245880  7246165 (47955167) C EnSpm-N3B_DR      DNA/CMC-EnSpm        (2420)   1314    1040 1749446  
   251    5.9  0.0  0.0  chr20              7246136  7246169 (47955163) C hAT-N127_DR       DNA/hAT-Charlie      (7043)   3273    3240 1749447 *
  1447    9.4  3.8  0.0  chr20              7246170  7246381 (47954951) C TE-X-3_DR         DNA/PIF-ISL2EU        (611)    412     193 1749444 *
 10989    6.4  1.6  0.2  chr20              7246377  7247918 (47953414) C Tx1-23_DR         LINE/L1-Tx1            (83)   4975    3412 1749448  
   420    7.7 16.9  0.0  chr20              7247916  7247980 (47953352) C TE-X-3_DR         DNA/PIF-ISL2EU        (936)     87      12 1749444 *
   269   25.0  0.0  0.0  chr20              7248216  7248279 (47953053) C Mariner-N31_DR    DNA/TcMar-Tc1          (37)    503     440 1749449  
  1290   20.8  1.1  0.0  chr20              7248311  7248575 (47952757) C DIRS-4N1_DR       LTR/Ngaro              (95)   4367    4100 1749450  
   415   25.6  4.0  5.5  chr20              7248386  7248608 (47952724) C MuDR-2_DR         DNA/MULE-MuDR        (9200)  14733   14514 1749451 *
   350   20.9  7.0  3.4  chr20              7248597  7248710 (47952622) + ASAT_CY           Satellite                58    175    (87) 1749452 *
   929   13.2  0.0  5.4  chr20              7248727  7248902 (47952430) C EnSpm-N37_DR      DNA/CMC-EnSpm        (6148)    499     333 1749453 *
  2214    8.0  7.0  0.0  chr20              7248766  7249077 (47952255) C SINE2-4_DR        SINE/tRNA-V-RTE         (0)    371      38 1749454  
   810   18.4 14.7  3.5  chr20              7248874  7249104 (47952228) + EnSpm-N42B_DR     DNA/CMC-EnSpm          3142   3397   (907) 1749455 *
   536    6.9  0.0  2.3  chr20              7249506  7249594 (47951738) C EnSpm-N48_DR      DNA/CMC-EnSpm        (1606)   1972    1886 1749456 *
   805    9.5  4.7  0.7  chr20              7249523  7249670 (47951662) C Ginger1-N1_DR     DNA/Ginger-1          (287)   2371    2218 1749457 *
   891    5.9  0.7  0.7  chr20              7249650  7249786 (47951546) C REX1-4_DR         LINE/Rex-Babar         (16)   3296    3160 1749458 *
  1011   10.8  0.6  3.8  chr20              7249753  7249915 (47951417) C EnSpm-N37_DR      DNA/CMC-EnSpm        (6157)    490     333 1749459 *
  1894    6.2 19.4  1.6  chr20              7249785  7250094 (47951238) C SINE2-3_DR        SINE/tRNA-V-RTE         (4)    364       1 1749460  
   912   10.9  8.9  0.6  chr20              7250111  7250267 (47951065) C REX1-4_DR         LINE/Rex-Babar       (3133)    179      10 1749461  
   237    9.1  0.0  0.0  chr20              7250296  7250312 (47951020) C ERV1-7_DR-I       LTR/ERV1             (4652)   2051    2035 1749462  
   337   13.8  2.6  0.0  chr20              7250313  7250377 (47950955) C EnSpm-N5B_DR      DNA/CMC-EnSpm           (0)   1292    1244 1749463  
   205   22.0  0.0  2.0  chr20              7250333  7250346 (47950986) + DNA2-13_DR        DNA                     371    420  (5478) 1749464 *
  1219   15.1  6.4  0.0  chr20              7250367  7250584 (47950748) C Mariner-N5C_DR    DNA/TcMar            (4342)   3579    3348 1749465  
   963   14.6  1.7  1.1  chr20              7250435  7250614 (47950718) + Merlin-1_DR       DNA/Merlin             4293   4473  (6054) 1749466 *
  1083   10.6  3.5  0.0  chr20              7250458  7250627 (47950705) + hAT-N167B_DR      DNA/hAT-Charlie        1218   1393   (180) 1749467  
   241   31.2  1.1  5.5  chr20              7250544  7250638 (47950694) C Zisupton-7_DR     DNA/Zisupton         (5004)  12078   11988 1749468 *
   201   14.8  0.0  1.9  chr20              7250607  7250661 (47950671) C hAT-N177C_DR      DNA/hAT-Tip100       (1269)    463     410 1749469 *
   226   10.5  1.8  0.0  chr20              7250615  7250671 (47950661) + DNA-6-N2_DR       DNA                     787    844  (4212) 1749470 *
  1325   16.4 10.3  4.8  chr20              7250625  7250963 (47950369) C CryptonV-N2_DR    DNA/Crypton-V        (4040)  12598   12242 1749471  
   470   15.1  0.0  3.2  chr20              7250998  7251093 (47950239) C DNAX-18_DR        DNA/Merlin            (594)    164      72 1749472  
  1154   11.8 15.5  0.0  chr20              7251485  7251729 (47949603) C EnSpm-N3C_DR      DNA/CMC-EnSpm           (0)    283       1 1749473  
  3022    7.8  2.2  2.8  chr20              7251787  7252246 (47949086) + piggyBac-N16B_DR  DNA/PiggyBac?             2    458   (491) 1749474  
  1263   11.0 11.3  0.4  chr20              7252250  7252486 (47948846) C DNA-5-8B_DR       DNA/hAT-hAT5           (13)    414     152 1749475  
  1745   14.8 10.8  1.5  chr20              7252487  7252904 (47948428) C Copia6-LTR_DR     LTR/Gypsy?              (0)    456       1 1749476  
   827   12.8  2.1  2.1  chr20              7252906  7253049 (47948283) C DNA-5-8F_DR       DNA/hAT-hAT5          (326)    144       1 1749477  
   200   24.4  3.7  3.7  chr20              7252982  7253062 (47948270) C EnSpm-N10_DR      DNA/CMC-EnSpm        (2599)   6709    6629 1749478 *
   592    8.6  2.4  6.7  chr20              7253070  7253194 (47948138) + piggyBac-N16B_DR  DNA/PiggyBac?           555    674   (275) 1749479  
  1004   17.2  0.5  3.1  chr20              7253195  7253392 (47947940) + SINE2-1_DR        SINE/tRNA                 1    193     (5) 1749480  
   497   14.1  0.0  4.7  chr20              7253364  7253497 (47947835) + piggyBac-N16B_DR  DNA/PiggyBac?           640    767   (182) 1749481 *
  1939    9.7  3.7  2.0  chr20              7253498  7253791 (47947541) C HATN7_DR          DNA/hAT                 (0)    595     297 1749482  
  1048   12.8  2.7  0.5  chr20              7253792  7253979 (47947353) C TDR24             DNA                     (2)    442     251 1749483  
  1204    6.2  1.2  0.0  chr20              7253980  7254139 (47947193) + Mariner-N7_DR     DNA/TcMar                 1    162    (99) 1749484 *
  2556    5.9  0.0  0.0  chr20              7254137  7254459 (47946873) C Helitron-2_DR     RC/Helitron         (14890)  12522   12200 1749485  
   653   10.2  3.0  1.0  chr20              7254456  7254554 (47946778) + Mariner-N7_DR     DNA/TcMar               161    261     (0) 1749486 *
  1559   12.6  0.0  1.9  chr20              7254555  7254808 (47946524) C TDR24             DNA                   (195)    249       1 1749487  
  1724    6.6 15.4  0.0  chr20              7254809  7255060 (47946272) C HATN7_DR          DNA/hAT               (303)    292       1 1749482  
   468    5.8  0.0  2.9  chr20              7255062  7255132 (47946200) + piggyBac-N16B_DR  DNA/PiggyBac?           762    830   (119) 1749488  
   237   13.2 13.4  4.1  chr20              7255077  7255096 (47946236) + Mariner-N29_DR    DNA/TcMar-ISRm11        304    448  (1316) 1749489 *
   344   15.3  0.0  9.1  chr20              7255084  7255191 (47946141) C Merlin-1_DR       DNA/Merlin           (8880)   1647    1549 1749490 *
   490    6.2  0.9  0.0  chr20              7255097  7255209 (47946123) + EnSpm-N2_DR       DNA/CMC-EnSpm          2909   3022   (993) 1749491  
   370   15.9  0.8  3.9  chr20              7255106  7255236 (47946096) + Helitron-N2_DR    RC/Helitron            1484   1610   (853) 1749492 *
   636   10.3  1.5  4.7  chr20              7255114  7255209 (47946123) C Helitron-N2_DR    RC/Helitron           (898)   1565    1494 1749493  
  6047    3.7  6.4  2.0  chr20              7255210  7256016 (47945316) C hAT-N34B_DR       DNA/hAT-Ac              (0)    842       1 1749494  
   777    4.7  0.9  0.9  chr20              7256021  7256128 (47945204) + piggyBac-N16B_DR  DNA/PiggyBac?           817    924    (25) 1749495  
   207   16.8  0.0  9.3  chr20              7256347  7256405 (47944927) + Tx1-38_DR         LINE/L1-Tx1            2288   2341  (2432) 1749496  
   210   26.2  0.0  9.1  chr20              7256513  7256548 (47944784) + DNA-N43_DR        DNA/TcMar-Fot1          509    584   (469) 1749497  
   216   17.0  2.1  0.0  chr20              7256549  7256595 (47944737) C hAT-2_DR          DNA/hAT-Charlie        (65)   2471    2424 1749498  
   213   13.5  1.9  1.9  chr20              7256570  7256622 (47944710) C DNA8-26_DR        DNA                   (985)   3545    3493 1749499 *
   262   12.8  0.0  0.0  chr20              7256601  7256639 (47944693) C hAT-N59B_DR       DNA/hAT-Tip100         (37)    813     775 1749500  
   206   12.2  7.3  0.0  chr20              7257323  7257363 (47943969) C Harbinger-5_DR    DNA/PIF-Harbinger     (745)   5914    5871 1749501  
   602    9.1  3.6  1.8  chr20              7257513  7257624 (47943708) C EnSpm-N22_DR      DNA/CMC-EnSpm         (133)   1388    1275 1749502  
   235   11.8  0.0  5.9  chr20              7257664  7257717 (47943615) C EnSpm-N22_DR      DNA/CMC-EnSpm        (1077)    444     394 1749503  
   683   13.3  0.8  0.8  chr20              7257726  7257854 (47943478) + SAT-1_DR          Satellite                18    146   (682) 1749504  
   608   18.9 20.1  3.1  chr20              7257849  7258067 (47943265) C DNA6-6_DR         DNA                 (10966)    315      61 1749505 *
  2568    6.0  0.0  0.0  chr20              7258029  7258361 (47942971) + Mariner-N2_DR     DNA/TcMar              3621   3953    (13) 1749506  
  2441    7.8  1.6  2.5  chr20              7258586  7258955 (47942377) C SINE2-3_DR        SINE/tRNA-V-RTE         (0)    368       2 1749507  
   267   25.0  7.5  0.0  chr20              7258891  7258970 (47942362) C EnSpm-N44_DR      DNA/CMC-EnSpm        (3163)   5489    5404 1749508 *
   504   10.7  0.0  0.0  chr20              7259036  7259107 (47942225) + Copia-10_DR-LTR   LTR/Gypsy?                1     72   (408) 1749509  
  3702   14.5 17.1  8.3  chr20              7259108  7260179 (47941153) + DNA-6-N9_DR       DNA                       1   1159     (0) 1749510  
   270   19.6  0.0  1.8  chr20              7260180  7260234 (47941098) + Copia-11H_DR-LTR  LTR/Gypsy?               65    118   (351) 1749511  
  1063    7.4  0.6 11.5  chr20              7260239  7260421 (47940911) C Copia-11I_DR-LTR  LTR/Gypsy?            (220)    257      93 1749512  
  8208    3.6  3.8  0.7  chr20              7260431  7261482 (47939850) C HARBINGERN3B_DR   DNA/PIF-Harbinger       (0)   1084       1 1749513  
   235    8.2  0.0  8.1  chr20              7261483  7261516 (47939816) C Copia-10_DR-LTR   LTR/Gypsy?            (449)     31       1 1749514  
   791   13.1  5.2  7.1  chr20              7261635  7261807 (47939525) C hAT-N137_DR       DNA/hAT-Ac            (831)   2740    2571 1749515 *
   905    6.6  6.4  0.5  chr20              7261670  7261810 (47939522) C SINE2-5_DR        SINE/tRNA-V-RTE        (17)    385     149 1749516  
   688   12.8  6.4  4.9  chr20              7261686  7261825 (47939507) C IS3EU-4_DR        DNA/IS3EU            (5778)   9251    9110 1749517 *
   622   24.3  9.2  0.0  chr20              7261811  7261840 (47939492) C TE-X-7_DR         LINE?/Penelope?       (550)    287     101 1749518 *
   344   12.3  0.0  0.0  chr20              7261990  7262046 (47939286) + DNA11TA1B_DR      DNA/CMC-EnSpm             1     57   (146) 1749519  
   389    5.8  0.0  0.0  chr20              7262057  7262108 (47939224) C EXPANDER1_DR      LINE/RTE-BovB         (106)   3259    3208 1749520 *
  1220    9.7  5.7  1.8  chr20              7262074  7262283 (47939049) + EXPANDER1_DR      LINE/RTE-BovB          3147   3364     (1) 1749521  
   637   12.7  1.6  2.5  chr20              7262285  7262405 (47938927) + DNA11TA1B_DR      DNA/CMC-EnSpm            53    172    (31) 1749522  
   252   22.4  0.0  0.0  chr20              7262356  7262413 (47938919) C CryptonV-3_DR     DNA/Crypton-V       (20614)   2839    2782 1749523 *
   632   11.5 18.0  0.0  chr20              7262476  7262614 (47938718) C DNA11TA1_DR       DNA/CMC-EnSpm           (4)    199      36 1749524  
   914   12.9  6.4  1.0  chr20              7262643  7262830 (47938502) C DNA11TA1_DR       DNA/CMC-EnSpm           (5)    198       1 1749525  
   225   12.1  0.0  3.5  chr20              7263877  7263936 (47937396) C Harbinger2_DR     DNA/PIF-Harbinger    (3194)    533     476 1749526  
   201   14.4  0.0  7.8  chr20              7263883  7263965 (47937367) C Mariner-N5_DR     DNA/TcMar            (8561)    408     332 1749527 *
   701   21.7  3.6  0.0  chr20              7264865  7265029 (47936303) + ANGEL             DNA/Kolobok               7    177   (132) 1749528  
   902   20.3  1.5  1.5  chr20              7265030  7265234 (47936098) + DNA2-2B_DR        DNA                       1    205   (724) 1749529 *
  1404   14.3 13.1  0.7  chr20              7265234  7265508 (47935824) + DNA2-2B_DR        DNA                     599    907    (22) 1749530  
   244   22.0  0.0  6.2  chr20              7265515  7265582 (47935750) + ANGEL             DNA/Kolobok             246    309     (0) 1749531  
   498   30.7  1.4  2.3  chr20              7265676  7265690 (47935642) C EnSpm-N40_DR      DNA/CMC-EnSpm        (1981)   3413    3296 1749532  
  1635    3.6  0.0  0.0  chr20              7265691  7265885 (47935447) C hAT-N4C_DR        DNA/hAT-Charlie         (0)    195       1 1749533  
   670   17.2  9.0  5.2  chr20              7266091  7266256 (47935076) C hAT-N57_DR        DNA/hAT-Ac            (794)    492     321 1749534  
   558   26.7  5.7  7.9  chr20              7266257  7266387 (47934945) C hAT-N167B_DR      DNA/hAT-Charlie       (753)    820     530 1749535  
  6426    2.3  2.0  1.4  chr20              7266458  7267238 (47934094) + DNA2-2_DR         DNA                       1    786     (0) 1749536  
   218   17.8  0.0  2.2  chr20              7267337  7267382 (47933950) C ANGEL             DNA/Kolobok            (79)    230     186 1749537  
  1925    6.7  0.0  7.4  chr20              7268313  7268602 (47932730) + SINE2-3_DR        SINE/tRNA-V-RTE          94    363     (5) 1749538  
   724    5.4 11.6  0.0  chr20              7268589  7268700 (47932632) C CryptonV-2_DR     DNA/Crypton-V         (651)  21160   21036 1749539 *
   925    5.0  2.5  0.0  chr20              7268602  7268721 (47932611) C SINE2-3_DR        SINE/tRNA-V-RTE        (11)    357     235 1749540  
   243   24.3  2.8 12.4  chr20              7268701  7268721 (47932611) + DNAX-23_DR        DNA                    4368   4465  (7336) 1749541 *
   884    8.9  4.7  2.0  chr20              7268722  7268750 (47932582) + hAT-N167B_DR      DNA/hAT-Charlie        1254   1406   (167) 1749542  
  2609    9.1  7.4  1.1  chr20              7268765  7269263 (47932069) C Mariner-N31_DR    DNA/TcMar-Tc1           (1)    539      10 1749543  
   393   12.4  5.9  2.1  chr20              7269693  7269733 (47931599) C Zisupton-7_DR     DNA/Zisupton         (5622)  11460   11390 1749544  
   490   10.1  0.9  0.0  chr20              7269734  7269842 (47931490) + Zisupton-6_DR     DNA/Zisupton           9353   9462 (12654) 1749545  
   393   12.4  5.9  2.1  chr20              7269843  7269860 (47931472) C Zisupton-7_DR     DNA/Zisupton         (5622)  11389   11356 1749544  
  8802    2.9  0.6  0.4  chr20              7270506  7271545 (47929787) + DNA-N4_DR         DNA                       1   1042     (0) 1749546  
  1034   18.5  3.4  2.5  chr20              7272039  7272271 (47929061) C Harbinger-N32_DR  DNA/PIF-Harbinger      (15)    391     157 1749547  
  2357    3.6  0.3  6.0  chr20              7272275  7272626 (47928706) + L1-65_DR          LINE/L1                1410   1742     (0) 1749548  
   437   25.7  2.1  2.8  chr20              7272629  7272772 (47928560) C Harbinger-N32_DR  DNA/PIF-Harbinger     (263)    143       1 1749547  
   390   21.4  0.0  1.0  chr20              7272824  7272836 (47928496) C DNA-8-9_DR        DNA/hAT-Ac            (769)   2950    2939 1749549  
  1470   15.6 23.8  4.0  chr20              7272837  7273417 (47927915) C DNA-5-8C_DR       DNA/hAT-hAT5            (0)    691       1 1749550  
   216   20.8  2.2  8.3  chr20              7273621  7273709 (47927623) + Merlin-1_DR       DNA/Merlin             7443   7526  (3001) 1749551 *
   225   14.3  0.0  5.4  chr20              7273676  7273734 (47927598) C L1-56_DR          LINE/L1               (111)   4871    4816 1749552  
  1628    4.2  6.8  0.4  chr20              7274316  7274552 (47926780) C L1-22_DR          LINE/L1                 (0)   5574    5323 1749553  
   523    0.9  0.0  0.0  chr20              7274546  7274660 (47926672) + (TTTAA)n          Simple_repeat             3    117     (0) 1749554 *
  2081   12.3 17.1  0.0  chr20              7274685  7275059 (47926273) C DNA-X-2B_DR       DNA                     (0)    439       1 1749555  
   277   26.9  4.8  0.9  chr20              7275059  7275076 (47926256) + TDR16             DNA/Merlin              104    178   (135) 1749556 *
   280   19.2  7.4  3.6  chr20              7275077  7275157 (47926175) + hAT-N53B_DR       DNA/hAT-Ac             3215   3298   (879) 1749557  
   250   15.8  4.8  9.0  chr20              7275121  7275224 (47926108) C CryptonV-N4_DR    DNA/Crypton-V       (12286)   1207    1108 1749558 *
  1823   11.7 11.9  7.5  chr20              7275380  7275913 (47925419) C DNA8-4A_DR        DNA/hAT-Charlie         (0)    919       1 1749559  
   333   22.7  0.0  0.0  chr20              7276628  7276693 (47924639) C Crypton-N1_DR     DNA/Crypton-A           (2)    482     417 1749560  
  1053   19.6  4.2  4.2  chr20              7276898  7277180 (47924152) + DNA7-N2_DR        DNA/hAT-hAT6           1350   1632   (382) 1749561 *
  2427   12.1  3.8  0.0  chr20              7276970  7277340 (47923992) C HE1_DR1           SINE/tRNA-V-RTE        (17)    385       1 1749562  
  2118   20.2 19.5  4.6  chr20              7277341  7277871 (47923461) C DNA8-17_DR        DNA/hAT-Tip100        (512)   1301     643 1749563 *
  2645   12.4 12.8  4.7  chr20              7277365  7277454 (47923878) + Merlin-1_DR       DNA/Merlin             1535   2067  (8460) 1749564  
  2761    8.3  5.2  6.3  chr20              7277455  7277954 (47923378) C Mariner-N38_DR    DNA/TcMar-Tc1          (52)    495       1 1749565  
   267   15.2  0.0  7.5  chr20              7277955  7277982 (47923350) C CryptonV-3_DR     DNA/Crypton-V       (22514)    939     916 1749566  
  2645   12.4 12.8  4.7  chr20              7277983  7278001 (47923331) + Merlin-1_DR       DNA/Merlin             2068   2192  (8335) 1749564  
   604   21.6  9.5  5.3  chr20              7278055  7278254 (47923078) + piggyBac-N18_DR   DNA/PiggyBac            278    485   (169) 1749567 *
   854   12.6  0.7  2.8  chr20              7278244  7278390 (47922942) C HATN17_DR         DNA/hAT-Tip100       (1059)    488     345 1749568 *
  2407    6.2  3.8  4.1  chr20              7278260  7278626 (47922706) C SINE2-3_DR        SINE/tRNA-V-RTE         (2)    366       1 1749569  
   431   15.2  3.7  8.7  chr20              7278540  7278647 (47922685) C EnSpm-N40_DR      DNA/CMC-EnSpm        (2896)   2498    2396 1749570 *
   263   10.8  0.0  0.0  chr20              7278631  7278667 (47922665) + piggyBac-N18_DR   DNA/PiggyBac            618    654     (0) 1749571 *
   239   19.2  0.0  4.3  chr20              7278639  7278687 (47922645) + IS4EU-2_DR        DNA/PIF-ISL2EU         4707   4753   (613) 1749572 *
  3027    9.0  4.3  3.7  chr20              7279228  7279737 (47921595) C hAT-N135_DR       DNA/hAT-Charlie         (0)    542      30 1749573  
  3822   17.1  5.8  0.3  chr20              7280167  7280889 (47920443) C DNA-1-3B_DR       DNA/PIF-Harbinger       (0)    763       1 1749574  
  1291   19.4  5.2  5.8  chr20              7281107  7281506 (47919826) + Mariner-N5_DR     DNA/TcMar                 1    398  (8571) 1749575  
   514   12.9 19.9  0.0  chr20              7281368  7281538 (47919794) C Mariner-N5B_DR    DNA/TcMar             (514)   8930    8726 1749576 *
   258    8.3  0.0  0.0  chr20              7281518  7281553 (47919779) + CryptonV-N2_DR    DNA/Crypton-V          8191   8226  (8412) 1749577 *
  7644    6.0  1.2  1.1  chr20              7282424  7283427 (47917905) + piggyBac-N1_DR    DNA/PiggyBac              1   1005     (0) 1749578  
   215   23.1  4.2  8.8  chr20              7283947  7284041 (47917291) + EnSpm-N10_DR      DNA/CMC-EnSpm          5973   6063  (3245) 1749579 *
  1404   14.1 38.7  2.0  chr20              7283977  7284081 (47917251) C ENSPM-6_DR        DNA/CMC-EnSpm       (12954)  19662   19074 1749580  
  2440    9.4  0.0  0.0  chr20              7284082  7284409 (47916923) C Harbinger-N10_DR  DNA/PIF-Harbinger       (0)    328       1 1749581  
   323   23.9  4.4  7.3  chr20              7284410  7284500 (47916832) + ENSPM-6_DR        DNA/CMC-EnSpm         19563  19650 (12966) 1749582 *
   670   11.1  1.0  0.0  chr20              7284412  7284510 (47916822) + TDR19             DNA/hAT-Charlie         101    200   (205) 1749583  
   407   21.7  1.9  0.9  chr20              7284416  7284522 (47916810) C TDR19C            DNA/hAT-Charlie       (104)    292     185 1749584 *
   204   25.0  0.0  0.0  chr20              7284519  7284562 (47916770) C EnSpm-N11_DR      DNA/CMC-EnSpm        (2762)   2591    2548 1749585 *
  6502    9.5 13.2  0.9  chr20              7284602  7285676 (47915656) + Harbinger-4N1C_DR DNA/PIF-Harbinger         1   1206     (0) 1749586  
   236   16.7  0.0  0.0  chr20              7285936  7285977 (47915355) C DNA-X-10_DR       DNA                   (465)   1042    1001 1749587  
   416    9.6  4.8  1.1  chr20              7285984  7286067 (47915265) + EnSpm-N4B_DR      DNA/CMC-EnSpm?            1     87   (133) 1749588  
   989   21.0  4.7  9.2  chr20              7286076  7286416 (47914916) + hAT-N22B_DR       DNA/hAT-Ac              243    569   (810) 1749589  
  1123   17.4  2.1  4.7  chr20              7286417  7286431 (47914901) + TDR5              DNA/CMC-EnSpm             2    531     (0) 1749590  
   348   13.2  8.4  0.0  chr20              7286432  7286514 (47914818) + EnSpm-N4B_DR      DNA/CMC-EnSpm?          112    201    (19) 1749591  
  1723   10.8  9.4  0.3  chr20              7286549  7286845 (47914487) + HE1_DR1           SINE/tRNA-V-RTE          59    382    (20) 1749592  
   921   12.1 27.7  1.8  chr20              7286778  7286994 (47914338) + DNA9-6_DR         DNA                    4419   4594  (3290) 1749593 *
  2413    9.5  3.0  1.6  chr20              7286857  7287221 (47914111) C SINE2-4_DR        SINE/tRNA-V-RTE         (0)    371       2 1749594  
  1811   17.0  2.5  5.8  chr20              7287222  7287265 (47914067) + EnSpm-6N1_DR      DNA/CMC-EnSpm          3834   3864  (5372) 1749595  
  1445   16.9  9.9  5.7  chr20              7288429  7288831 (47912501) + LTR-22_DR-LTR     LTR                       6    424     (0) 1749596  
   206   19.1 15.4 11.3  chr20              7289092  7289227 (47912105) + ANGEL             DNA/Kolobok              73    213    (96) 1749597  
  6107    1.5  1.0  0.4  chr20              7289274  7290001 (47911331) + L1-140_DR         LINE/L1                4807   5538     (0) 1749598  
   679   19.9  1.9  2.5  chr20              7289988  7290147 (47911185) C hAT-N29_DR        DNA/hAT-Tip100        (212)   1368    1210 1749599 *
  2142    9.3  9.6  3.2  chr20              7290008  7290361 (47910971) C HE1_DR1           SINE/tRNA-V-RTE        (26)    376       1 1749600  
   659   15.2 15.8  1.2  chr20              7292116  7292261 (47909071) + TDR13D            DNA                       1    167   (595) 1749601  
   453   10.6  0.0  0.0  chr20              7292307  7292400 (47908932) + (TGAA)n           Simple_repeat             4     97     (0) 1749602  
   229    9.7  0.0  0.0  chr20              7294217  7294247 (47907085) C hAT-N42C_DR       DNA/hAT-Ac            (686)     31       1 1749603  
   244   19.4  4.3 10.3  chr20              7294254  7294345 (47906987) C DNA-TTAA-2_DR     DNA/PiggyBac?          (19)    650     564 1749604 *
   536   20.3  4.1  2.0  chr20              7294302  7294447 (47906885) C DNA-8-9_DR        DNA/hAT-Ac           (1245)   2474    2326 1749605 *
   693    8.8  3.9  0.0  chr20              7294346  7294447 (47906885) + SINE2-3_DR        SINE/tRNA-V-RTE           1    106   (262) 1749606  
   382   15.6  0.0  0.0  chr20              7294447  7294510 (47906822) + hAT-N127_DR       DNA/hAT-Charlie        7080   7143  (3173) 1749607 *
   639   18.4 21.6  1.3  chr20              7294448  7294577 (47906755) + DNA2-16_DR        DNA                    8043   8245  (9806) 1749608  
   623   22.5 12.4  0.9  chr20              7294547  7294739 (47906593) C DNA-TTAA-2_DR     DNA/PiggyBac?         (183)    486     272 1749604 *
   288   19.3  0.0  1.8  chr20              7294772  7294790 (47906542) C DNA2-7_DR         DNA                  (4078)   5572    5555 1749609  
  2035    9.7 26.6  1.0  chr20              7294791  7295174 (47906158) + Harbinger-8N2_DR  DNA/PIF-Harbinger         1    481    (67) 1749610  
  4593    1.5  0.2  0.0  chr20              7295181  7295699 (47905633) + L2-1_DR           LINE/L2                4466   4985     (0) 1749611  
   250   11.1  0.0  0.0  chr20              7295757  7295792 (47905540) C DNA-TTAA-2_DR     DNA/PiggyBac?         (486)    183     148 1749604  
   551   11.8  1.2  0.0  chr20              7295804  7295888 (47905444) C DNA-TTAA-2_DR     DNA/PiggyBac?         (577)     92       7 1749604  
   758   20.5  5.8  3.1  chr20              7296253  7296443 (47904889) + ANGEL             DNA/Kolobok              23    218    (91) 1749612  
   451    7.1  3.5  2.3  chr20              7297090  7297175 (47904157) C Polinton-4_DR     DNA/Maverick         (7591)  12696   12610 1749613 *
  2339    5.6  1.0  0.3  chr20              7297159  7297463 (47903869) C Mariner-N38_DR    DNA/TcMar-Tc1         (240)    307       1 1749614  
   240   18.2  0.0  0.0  chr20              7297426  7297469 (47903863) + MuDR-2_DR         DNA/MULE-MuDR         18080  18123  (5810) 1749615 *
  2798   11.6  2.9  0.2  chr20              7297470  7297919 (47903413) + Mariner-N19_DR    DNA/TcMar-ISRm11       1022   1483     (3) 1749616  
   204   19.7 12.7  0.0  chr20              7298705  7298775 (47902557) + Tx1-15_DR         LINE/L1-Tx1             883    962  (2547) 1749617  
   933   17.5  2.2 21.2  chr20              7298778  7299235 (47902097) + L1-11_DR          LINE/L1                5137   5522  (1802) 1749618  
   415   17.5  5.1  9.0  chr20              7299828  7299866 (47901466) C hAT5-N2_DR        DNA/hAT-hAT5         (1646)    939     906 1749619  
  2378    7.2  6.4  0.0  chr20              7299867  7300211 (47901121) + Mariner-N38_DR    DNA/TcMar-Tc1             1    367   (180) 1749620 *
  2534    6.2  0.5  3.7  chr20              7300204  7300725 (47900607) C L1-92_DR          LINE/L1                 (0)   5539    4663 1749621  
  2313   11.6  1.3  8.1  chr20              7300731  7301180 (47900152) C hAT-N137_DR       DNA/hAT-Ac            (844)   2727    2306 1749622 *
  2546    6.9  0.0  5.0  chr20              7300764  7301144 (47900188) C HE2_DR            SINE/tRNA-V-RTE         (0)    363       1 1749623  
  1983   16.7  3.5  7.4  chr20              7301145  7301251 (47900081) C EnSpm-N17_DR      DNA/TcMar            (1805)   3385    2916 1749624  
  1556   14.0 24.3  1.2  chr20              7301211  7301622 (47899710) + Gypsy-235_DR-LTR  LTR/Gypsy?              226    731   (150) 1749625 *
   411   20.6 17.6  0.0  chr20              7301596  7301618 (47899714) + Academ-N1_DRe     DNA/Academ-1            918    963  (3065) 1749626 *
  1211    8.7 11.2  0.0  chr20              7301619  7301814 (47899518) C TDR12             DNA                     (0)    242      25 1749627  
   603   13.5  7.2  0.0  chr20              7301723  7301833 (47899499) + Academ-N1_DRe     DNA/Academ-1           1356   1474  (2554) 1749628 *
   464   20.1  0.0  8.6  chr20              7301829  7301980 (47899352) + Gypsy-235_DR-LTR  LTR/Gypsy?              730    869    (12) 1749625 *
   208   22.6  0.0  3.2  chr20              7302103  7302166 (47899166) C RTEX-5_DR         LINE/RTE-X           (1488)   4409    4348 1749629  
  3483    7.1  2.2  3.0  chr20              7302476  7302980 (47898352) C hAT-N32_DR        DNA/hAT-Charlie         (0)    501       1 1749630  
   756   21.5 23.5  8.5  chr20              7303016  7303030 (47898302) + EnSpm-N59_DR      DNA/CMC-EnSpm?         1730   1751  (1918) 1749631  
  1072    6.0 28.6  0.0  chr20              7303031  7303215 (47898117) C TDR20             DNA/Merlin              (1)    238       1 1749632  
   756   21.5 23.5  8.5  chr20              7303216  7303696 (47897636) + EnSpm-N59_DR      DNA/CMC-EnSpm?         1752   2504  (1165) 1749631 *
  1149   15.7  8.1 11.8  chr20              7303455  7303751 (47897581) C HE1_DR1           SINE/tRNA-V-RTE        (23)    379      93 1749633  
  2156   13.7  2.7  2.7  chr20              7304280  7304729 (47896603) C EnSpm-N21_DR      DNA/CMC-EnSpm           (0)    479      30 1749634  
   328   16.9  1.9 13.8  chr20              7304783  7304894 (47896438) + L2-9_DRe          LINE/L2                3294   3379     (0) 1749635  
   288   12.2  0.0  8.6  chr20              7304837  7304962 (47896370) + DNA-6-N2_DR       DNA                     769    884  (4172) 1749636 *
   361    4.0  0.0  1.5  chr20              7304854  7304961 (47896371) + (TTA)n            Simple_repeat             2    106     (0) 1749637  
   249   11.5  4.8  3.1  chr20              7304962  7304979 (47896353) + L1-11_DR          LINE/L1                5324   5451  (1873) 1749638  
   653   24.4  6.2  2.8  chr20              7305507  7305750 (47895582) C Crypton-N1_DR     DNA/Crypton-A           (0)    484     233 1749639  
  1822    5.5  0.0  5.1  chr20              7305789  7306055 (47895277) + DNA6-6_DR         DNA                    4193   4446  (6835) 1749640  
   560   26.7 15.9  0.8  chr20              7306060  7306267 (47895065) C Crypton-N1_DR     DNA/Crypton-A         (216)    268      30 1749641  
   351   24.4  1.6  6.0  chr20              7306271  7306281 (47895051) + DNA9-3_DR         DNA/MULE-MuDR?         5097   5120  (6259) 1749642  
   354   21.6  1.4  0.0  chr20              7306282  7306355 (47894977) C TDR13             DNA                     (0)    772     698 1749643 *
   713   10.4 20.8  0.0  chr20              7306290  7306414 (47894918) + TDR13             DNA                      10    160   (612) 1749644  
   351   24.4  1.6  6.0  chr20              7306356  7306392 (47894940) + DNA9-3_DR         DNA/MULE-MuDR?         5121   5213  (6166) 1749642 *
  1808   11.1  6.2  0.0  chr20              7306421  7306709 (47894623) C hAT-N72_DR        DNA/hAT-hobo?           (0)    890     584 1749645  
  1006    8.9  8.3  0.6  chr20              7306700  7306868 (47894464) + TC1DR2            DNA/TcMar-Tc1           352    533   (343) 1749646 *
  1159    8.2  0.0  0.0  chr20              7307413  7307570 (47893762) + EnSpm-4N3_DR      DNA/CMC-EnSpm             2    159  (2339) 1749647  
   407   17.2  9.1  1.1  chr20              7307537  7307565 (47893767) + DIRS-3_DR         LTR/DIRS               4994   5029   (313) 1749648 *
 11473   19.2 15.3  3.2  chr20              7307566  7310438 (47890894) C DIRS-3_DR         LTR/DIRS                (0)   5342    2132 1749649  
  1020   17.2  2.4  2.4  chr20              7310440  7310648 (47890684) C Kolobok-4N1_DR    DNA/Kolobok-T2          (0)   1669    1461 1749650  
  4356   14.3 15.6  0.9  chr20              7310663  7311622 (47889710) C Kolobok-4N1_DR    DNA/Kolobok-T2        (568)   1101       2 1749650  
  1455    7.8  0.0  0.5  chr20              7311623  7311814 (47889518) + hAT-N4C_DR        DNA/hAT-Charlie           5    195     (0) 1749651  
  1423   15.2  8.2  0.0  chr20              7311815  7312079 (47889253) C DIRS-3_DR         LTR/DIRS             (3206)   2136    1850 1749649  
   421   25.2  4.2  8.7  chr20              7311815  7311861 (47889471) C DNA2-16_DR        DNA                  (4021)  14030   13802 1749652 *
   525   16.5  1.6  0.0  chr20              7312085  7312233 (47889099) + EnSpm-4N1_DR      DNA/CMC-EnSpm          2599   2741   (160) 1749653  
   336   20.3  2.2  3.1  chr20              7312329  7312457 (47888875) C MOSAT_DR          Satellite             (863)    127       1 1749654 *
   391   17.6  5.4  1.9  chr20              7312354  7312569 (47888763) + Polinton-4_DR     DNA/Maverick          12407  12701  (7586) 1749655 *
  1034    9.2  0.0  1.1  chr20              7312364  7312583 (47888749) + (TAGA)n           Simple_repeat             1    217     (0) 1749656  
   208   27.6  2.9  0.6  chr20              7312458  7312489 (47888843) + Kolobok-2_DR      DNA/Kolobok-T2         3207   3344  (3356) 1749657 *
   753   10.4  1.5  0.0  chr20              7312466  7312599 (47888733) C Ginger1-N1_DR     DNA/Ginger-1         (2253)    405     270 1749658  
   338    2.3  0.0  0.0  chr20              7312585  7312627 (47888705) C Mariner-N38_DR    DNA/TcMar-Tc1         (371)    176     134 1749659 *
   201   17.5  0.0  0.0  chr20              7312593  7312632 (47888700) + Mariner-6_DR      DNA/TcMar-Tc1           383    422  (1207) 1749660 *
   287   24.0  1.0  9.6  chr20              7313298  7313500 (47887832) C MuDR-2_DR         DNA/MULE-MuDR        (7460)  16473   16287 1749661  
   262   11.3  5.3  7.1  chr20              7313453  7313509 (47887823) C EnSpm-N48B_DR     DNA/CMC-EnSpm        (5097)   1862    1807 1749662 *
   616   17.2  5.7  3.8  chr20              7313500  7313656 (47887676) + CryptonV-N5_DR    DNA/Crypton-V         16916  17075  (7462) 1749663  
   511   20.1 10.7  0.4  chr20              7313657  7313704 (47887628) + EnSpm-N13_DR      DNA/CMC-EnSpm          7996   8221 (13928) 1749664  
   658   13.9 14.2  2.2  chr20              7313849  7314010 (47887322) C DNA11TA1B_DR      DNA/CMC-EnSpm          (22)    181       1 1749665  
   225   15.2  0.0 11.7  chr20              7315270  7315336 (47885996) + EnSpm-N27B_DR     DNA/CMC-EnSpm            16     75    (98) 1749666  
   605    5.3  1.3  0.0  chr20              7315451  7315526 (47885806) + HE2_DR            SINE/tRNA-V-RTE         137    213   (150) 1749667 *
  2435   17.9  6.8  0.2  chr20              7315526  7316113 (47885219) + Copia-21_DR-I     LTR/Gypsy?              964   1590    (35) 1749668  
  1256   16.9  6.5  1.2  chr20              7316635  7316940 (47884392) + Copia-21_DR-LTR   LTR/Gypsy?                1    322     (0) 1749669  
   607   22.1  2.8  5.1  chr20              7317104  7317143 (47884189) C TE-X-7_DR         LINE?/Penelope?       (537)    302     128 1749670  
   815   11.8  3.6  2.1  chr20              7317144  7317282 (47884050) + hAT-N167B_DR      DNA/hAT-Charlie        1251   1391   (182) 1749671  
   211    7.9  0.0  5.3  chr20              7318162  7318201 (47883131) + TDR20             DNA/Merlin              112    149    (90) 1749672  
   565   10.3  0.2  0.6  chr20              7318696  7318794 (47882538) + L2-9_DRe          LINE/L2                3301   3379     (0) 1749673  
   201   11.1  3.2  0.0  chr20              7318740  7318802 (47882530) + hAT-N75_DR        DNA/hAT-Charlie         988   1052   (275) 1749674 *
   268    9.7  1.6  0.0  chr20              7318749  7318804 (47882528) C DNA-6-N2_DR       DNA                   (785)   4271    4215 1749675  
   284   19.3  1.8  0.0  chr20              7318805  7318860 (47882472) C Mariner-N7_DR     DNA/TcMar               (3)    258     202 1749676  
   937   11.4  6.5  0.5  chr20              7318861  7319045 (47882287) C DNA-TA-2_DR       DNA/CMC-EnSpm           (0)    196       1 1749677  
   740    9.1 27.1  5.9  chr20              7319026  7319224 (47882108) C TDR20             DNA/Merlin              (0)    239       1 1749678 *
   556   19.4  3.3  1.0  chr20              7319254  7319406 (47881926) C Mariner-N7_DR     DNA/TcMar              (67)    162       1 1749676  
   780   12.8  0.0  0.0  chr20              7319978  7320021 (47881311) C hAT-N167B_DR      DNA/hAT-Charlie       (217)   1356    1313 1749679  
   292   18.9  8.0  4.2  chr20              7320022  7320159 (47881173) C TDR9              DNA                     (0)    208      66 1749680 *
   750   14.5  0.0  8.6  chr20              7320095  7320128 (47881204) + hAT-N137_DR       DNA/hAT-Ac             2593   2731   (840) 1749681  
  1118   16.6  4.6  5.6  chr20              7321133  7321438 (47879894) C TDR16             DNA/Merlin              (2)    311       9 1749682  
   205    6.8  0.0  0.0  chr20              7322815  7322873 (47878459) C DNA-6-N2_DR       DNA                  (4212)    844     786 1749683 *
   278    8.3  0.0  0.0  chr20              7322824  7322895 (47878437) + hAT-N178B_DR      DNA/hAT-Ac              143    214  (1669) 1749684  
   243    7.0 11.5  2.1  chr20              7322896  7322910 (47878422) C DNA-TA-4_DR       DNA/TcMar            (3664)   6131    6037 1749685  
   399   16.1 12.3  0.0  chr20              7323063  7323143 (47878189) + hAT-N142B_DR      DNA/hAT?                696    786  (1214) 1749686 *
  1325   22.9  4.0  2.9  chr20              7323076  7323448 (47877884) C HE1_DR1           SINE/tRNA-V-RTE        (25)    377       1 1749687  
  1003   26.7  4.3 13.7  chr20              7323449  7323705 (47877627) C DNA8-10_DR        DNA/hAT-Ac           (1830)   2188    1611 1749688  
   453   11.0  0.0  0.0  chr20              7323625  7323715 (47877617) C Zisupton-6_DR     DNA/Zisupton        (13462)   8654    8564 1749689 *
   419    6.2  4.0  2.0  chr20              7323629  7323727 (47877605) C hAT-N21_DR        DNA/hAT-Charlie        (96)   1750    1650 1749690 *
   427   21.9  6.6  0.0  chr20              7323646  7323796 (47877536) + Merlin-2_DR       DNA/Merlin             9543   9703  (4218) 1749691  
  8878   10.9  0.5  0.6  chr20              7323859  7325112 (47876220) + EXPANDER1_DR      LINE/RTE-BovB          2113   3365     (0) 1749692  
   240    0.0  0.0  0.0  chr20              7325091  7325126 (47876206) + EnSpm-6N1_DR      DNA/CMC-EnSpm          6392   6427  (2809) 1749693 *
   281   18.6  4.6  1.4  chr20              7325870  7325964 (47875368) C EnSpm-N26B_DR     DNA/CMC-EnSpm           (8)    213     100 1749694  
   202   24.5 18.5  0.7  chr20              7326002  7326120 (47875212) C EnSpm-N26B_DR     DNA/CMC-EnSpm           (8)    213      74 1749695 *
   212   17.1  0.0  0.0  chr20              7326107  7326141 (47875191) C EnSpm-N26B_DR     DNA/CMC-EnSpm          (35)    186     152 1749694  
   307   17.0  3.3  3.9  chr20              7326427  7326507 (47874825) C EnSpm-N26B_DR     DNA/CMC-EnSpm           (8)    213     100 1749694  
   202   17.1  0.0  0.0  chr20              7326527  7326561 (47874771) C EnSpm-N26B_DR     DNA/CMC-EnSpm          (36)    185     151 1749694 *
   221    9.5  2.3  2.3  chr20              7326555  7326566 (47874766) + Merlin-1_DR       DNA/Merlin             2163   2205  (8322) 1749696  
   221    0.0  3.2  0.0  chr20              7326567  7326597 (47874735) + EnSpm-N13_DR      DNA/CMC-EnSpm         18971  19002  (3147) 1749697 *
  3136   13.2  6.5  1.6  chr20              7326572  7326597 (47874735) C Merlin-1_DR       DNA/Merlin           (8330)   2197    2040 1749698  
  3144    8.7  7.2  1.3  chr20              7326598  7327110 (47874222) + Mariner-N38_DR    DNA/TcMar-Tc1             4    546     (1) 1749699  
  1037   15.4  3.1 16.6  chr20              7327111  7327254 (47874078) + hAT-N145_DR       DNA/hAT-Ac             1395   1486   (105) 1749700 *
  3136   13.2  6.5  1.6  chr20              7327111  7327185 (47874147) C Merlin-1_DR       DNA/Merlin           (8330)   2039    1554 1749698  
   234   20.3  0.0 11.2  chr20              7327599  7327687 (47873645) + Zisupton-1_DR     DNA/Zisupton           9036   9115   (514) 1749701 *
   287   21.6  2.1  0.3  chr20              7327615  7327714 (47873618) C hAT-N48C_DR       DNA/hAT-Ac            (434)   1865    1706 1749702  
   303    4.7  0.0  0.0  chr20              7329704  7329746 (47871586) + DNA11TA1_DR       DNA/CMC-EnSpm             1     43   (160) 1749703 *
   578   15.1  0.0  3.9  chr20              7329728  7329855 (47871477) + DNA11TA1B_DR      DNA/CMC-EnSpm            81    203     (0) 1749704  
   221   27.5  5.7  5.1  chr20              7329747  7329857 (47871475) C Polinton-2N1_DR   DNA/Maverick         (7105)   3984    3830 1749705 *
   997   18.9  5.0 10.9  chr20              7329856  7330193 (47871139) + Crypton-N1_DR     DNA/Crypton-A           164    483     (1) 1749706  
   205   17.1  1.1  7.2  chr20              7330279  7330366 (47870966) C EnSpm-N36_DR      DNA/CMC-EnSpm        (1943)   1282    1200 1749707  
   248   10.0  1.4  0.0  chr20              7331044  7331113 (47870219) C L1-119_DR         LINE/L1              (4050)   1227    1157 1749708  
  2466   12.6  8.1  6.7  chr20              7331960  7332562 (47868770) + TDR25             DNA/hAT-Charlie           1    611     (0) 1749709  
   225    3.0  0.0  0.0  chr20              7333257  7333289 (47868043) + (ATG)n            Simple_repeat             3     35     (0) 1749710  
   631   27.5  5.6  8.5  chr20              7333569  7334450 (47866882) + MOSAT_DR          Satellite               167   1020  (1067) 1749711  
   214   10.0  0.0  0.0  chr20              7334626  7334655 (47866677) C BEL-44_DRe-I      LTR/Pao              (2319)   4063    4034 1749712  
   201   10.7  0.0  0.0  chr20              7335505  7335532 (47865800) C hAT-N167B_DR      DNA/hAT-Charlie       (436)   1137    1110 1749713  
   334   11.3 22.5  0.9  chr20              7335691  7335779 (47865553) C Mariner-6_DR      DNA/TcMar-Tc1        (1302)    327     220 1749714  
   279   21.7 13.2  3.8  chr20              7335780  7335832 (47865500) + Helitron-N3_DR    RC/Helitron            1747   1901  (1115) 1749715  
  1240   15.1  0.5  0.5  chr20              7335842  7336034 (47865298) C LTR-11_DR-LTR     LTR                     (0)    193       1 1749716  
  1047   17.2  3.7  0.5  chr20              7336080  7336266 (47865066) C LTR-11_DR-LTR     LTR                     (0)    193       1 1749717  
   257   22.6  7.2  3.8  chr20              7336263  7336286 (47865046) C hAT-N164_DR       DNA/hAT-Tip100       (1014)   1026     872 1749718 *
   285   18.7  4.8  6.5  chr20              7336287  7336412 (47864920) + hAT-N21B_DR       DNA/hAT-Ac             1063   1186   (115) 1749719  
  5275   12.7  9.7  1.8  chr20              7336490  7337498 (47863834) C DNA-TTAA-3_DR     DNA                    (92)   1087       1 1749720  
   593   13.3  2.9  0.0  chr20              7337767  7337871 (47863461) C L2-1B_DR          LINE/L2                 (3)   1005     898 1749721  
   438   22.6  6.2  8.4  chr20              7337872  7337911 (47863421) + Zisupton-2_DR     DNA/Zisupton           2843   2984  (2070) 1749722  
   391   22.0  1.1  1.1  chr20              7337959  7338050 (47863282) C hAT-N29_DR        DNA/hAT-Tip100        (217)   1363    1272 1749723 *
   456   17.3  0.0  0.0  chr20              7337979  7338053 (47863279) C CryptonV-N5_DR    DNA/Crypton-V       (20195)   4342    4268 1749724  
 11714    2.9  2.8  0.3  chr20              7339045  7340487 (47860845) + DNA-5-8_DR        DNA/hAT-hAT5              1   1480     (0) 1749725  
   271   25.3  1.2  2.4  chr20              7340488  7340571 (47860761) + hAT-N155B_DR      DNA/hAT-Tip100           10     92   (431) 1749726  
  1346   14.2 12.6  1.8  chr20              7340783  7341077 (47860255) C hAT-N51_DR        DNA/hAT-Ac              (0)    368      42 1749727  
  3134    8.6 15.2  1.0  chr20              7341078  7341592 (47859740) + SINE3-1           SINE/5S-Deu-L2            1    587     (3) 1749728  
  1012   17.6 16.6  1.9  chr20              7341637  7341955 (47859377) C DNAX-16_DR        DNA                    (58)    365       1 1749729  
   328   22.7  0.0  6.0  chr20              7342110  7342198 (47859134) C DNA-N37_DR        DNA                    (51)    616     533 1749730  
   202    0.0  0.0  0.0  chr20              7343037  7343068 (47858264) C CryptonV-N5_DR    DNA/Crypton-V        (9497)  15040   15009 1749731 *
  1279   18.6 10.1  1.3  chr20              7343061  7343338 (47857994) + HarbingerN5_DR    DNA/PIF-Harbinger       560    861     (0) 1749732  
  1680   10.2  1.5  3.0  chr20              7343743  7344014 (47857318) C hAT-30_DR         DNA/hAT-Ac              (0)   3728    3461 1749733 *
  2428   10.9  2.3  1.4  chr20              7343992  7344368 (47856964) C DIRS-4N1_DR       LTR/Ngaro             (554)   4755    4102 1749734  
   835    8.6  0.0 20.1  chr20              7344366  7344567 (47856765) C hAT-30_DR         DNA/hAT-Ac            (265)   3463    3317 1749733 *
   336   20.0  4.3  3.2  chr20              7344531  7344623 (47856709) C CryptonV-N5_DR    DNA/Crypton-V       (11968)  12569   12476 1749735 *
  9879    8.5  3.7  0.5  chr20              7344579  7346026 (47855306) C hAT-N173_DR       DNA/hAT-Ac            (127)   1615     121 1749736  
  1455    1.8  0.0  0.0  chr20              7346027  7346192 (47855140) + hATN4B_DR         DNA/hAT-Charlie          10    175    (23) 1749737  
   346   28.3  2.0  2.0  chr20              7346107  7346207 (47855125) C Helitron-2_DR     RC/Helitron         (16370)  11042   10942 1749738 *
   906    9.1  0.0  0.0  chr20              7346190  7346310 (47855022) C hAT-N173_DR       DNA/hAT-Ac           (1621)    121       1 1749736  
   962   10.7  7.3  0.0  chr20              7346311  7346459 (47854873) C hAT-N72_DR        DNA/hAT-hobo?         (234)    656     497 1749739  
  5592   12.5  2.7  4.6  chr20              7346462  7347564 (47853768) C hAT-30N1_DR       DNA/hAT-Ac            (848)   1185     103 1749740  
   450   20.1  1.6  6.8  chr20              7347481  7347529 (47853803) C CryptonV-N5_DR    DNA/Crypton-V       (21114)   3423    3381 1749741 *
  1712    0.0  1.1  0.0  chr20              7347530  7347720 (47853612) + TDR3              DNA/hAT-Charlie           1    193     (0) 1749742  
  1073    8.4  0.7  0.7  chr20              7347721  7347863 (47853469) C hAT-30N1_DR       DNA/hAT-Ac           (1890)    143       1 1749743  
   896   22.0  4.9  0.0  chr20              7347721  7347774 (47853558) C TDR19             DNA/hAT-Charlie         (0)    405     149 1749744 *
   208    4.0  0.0  0.0  chr20              7348527  7348551 (47852781) C CryptonV-3_DR     DNA/Crypton-V        (7672)  15781   15757 1749745  
   225   26.9  0.0 15.6  chr20              7348663  7348803 (47852529) + HarbingerN4_DR    DNA/PIF-Harbinger       601    722   (138) 1749746  
   451   12.5  1.1  1.1  chr20              7351606  7351694 (47849638) C L2-5_DRe          LINE/L2                 (0)   2227    2139 1749747  
   224    9.3  0.0  7.4  chr20              7351694  7351751 (47849581) C DNA6-10_DR        DNA                  (3384)   3322    3269 1749748 *
  2749    6.9 13.4  0.8  chr20              7351775  7352199 (47849133) + SINE3-1a          SINE/5S-Deu-L2           93    570     (0) 1749749  
   221   19.3  3.8  9.2  chr20              7352208  7352287 (47849045) + Mariner-N30_DR    DNA/TcMar-ISRm11        275    350   (502) 1749750  
   203   17.0  5.7  0.0  chr20              7352414  7352466 (47848866) + Daphne-27_DRe     LINE/L2                1036   1091   (835) 1749751  
   230   23.9  1.9 11.6  chr20              7352564  7352667 (47848665) + Zisupton-6_DR     DNA/Zisupton          19976  20070  (2046) 1749752  
   226   14.7 30.9  0.0  chr20              7352774  7352798 (47848534) + DNA8-9_DR         DNA/hAT-Ac              779    824   (627) 1749753  
  1968   10.6 10.7  1.4  chr20              7352799  7353134 (47848198) + SINE2-4_DR        SINE/tRNA-V-RTE           1    367     (4) 1749754  
  1263   20.2 11.9  1.9  chr20              7352844  7353186 (47848146) + Helitron-2_DR     RC/Helitron           23051  23427  (3985) 1749755 *
  1355   18.0 11.0  0.3  chr20              7352887  7353187 (47848145) C DNA8-23_DR        DNA                  (4761)   1978    1646 1749756  
   396   14.2 28.0  1.1  chr20              7353960  7354109 (47847223) + EnSpm-N21_DR      DNA/CMC-EnSpm            63    252   (227) 1749757  
   224   11.4  0.0  0.0  chr20              7354219  7354253 (47847079) + L2-5_DRe          LINE/L2                2156   2190    (37) 1749758  
  2452    4.7  0.0 10.7  chr20              7354290  7354671 (47846661) C HE2_DR            SINE/tRNA-V-RTE         (3)    360      16 1749759  
   391    4.3  4.9 14.9  chr20              7354600  7354680 (47846652) C EnSpm-N40_DR      DNA/CMC-EnSpm        (2896)   2498    2425 1749760 *
  1614    6.8  0.9  0.9  chr20              7354959  7355179 (47846153) + DNA6-1_DR         DNA/hAT-hAT5              1    221   (928) 1749761  
   308   23.7  2.4 10.2  chr20              7355129  7355182 (47846150) C DNA8-10_DR        DNA/hAT-Ac           (1159)   2859    2815 1749762 *
  2293    8.4  1.2 12.0  chr20              7355183  7355588 (47845744) + SINE2-3_DR        SINE/tRNA-V-RTE           1    367     (1) 1749763  
   413   12.8  3.5  1.1  chr20              7355521  7355607 (47845725) C TDR9              DNA                     (0)    208     120 1749764 *
  5291    9.3  8.0  0.6  chr20              7355587  7356461 (47844871) + DNA6-1_DR         DNA/hAT-hAT5            211   1149     (0) 1749765  
   659   20.6 25.3  0.6  chr20              7357335  7357627 (47843705) C hAT-N126B_DR      DNA/hAT-Ac            (235)    365       1 1749766  
   282   23.1  7.9  3.8  chr20              7357769  7357894 (47843438) + Kolobok-N17_DR    DNA/Kolobok-T2          716    846   (433) 1749767  
   363   12.9 16.5  0.0  chr20              7357902  7357986 (47843346) + HATN8_DR          DNA/Zisupton              1     99   (156) 1749768  
  1290   12.8  4.8  0.3  chr20              7358141  7358366 (47842966) C TDR19C            DNA/hAT-Charlie       (197)    199       5 1749769  
   967   20.9  5.6  0.4  chr20              7358168  7358383 (47842949) + hAT-N22B_DR       DNA/hAT-Ac              782   1008   (371) 1749770 *
   216   22.2  1.8  3.6  chr20              7358382  7358437 (47842895) C hAT-N157_DR       DNA/hAT-Ac           (1502)     55       1 1749771 *
   221   19.1  2.1  2.1  chr20              7358393  7358440 (47842892) C hAT-N120_DR       DNA/hAT-Charlie       (782)    169     122 1749772  
   441   21.9 14.4  1.4  chr20              7358788  7358912 (47842420) + Mariner-N13_DR    DNA/TcMar-Tc1            95    235   (906) 1749773  
   248   22.8  7.5  2.0  chr20              7359110  7359203 (47842129) + hAT-N134_DR       DNA/hAT?                751    849   (216) 1749774  
   208   12.8  2.0  4.2  chr20              7359265  7359313 (47842019) + EnSpm-N10_DR      DNA/CMC-EnSpm          1849   1896  (7412) 1749775 *
   232   21.7  1.3  5.3  chr20              7359278  7359355 (47841977) C hAT-N134_DR       DNA/hAT?              (253)    812     738 1749776  
   498   18.2  3.5  2.6  chr20              7359704  7359816 (47841516) C SINE2-2_DR        SINE/tRNA-Core-RTE      (2)    327     214 1749777  
  4484    5.2  8.6  2.7  chr20              7359831  7360541 (47840791) C Gypsy-215_DR-LTR  LTR/Gypsy              (10)    752       1 1749778  
   208   27.1  3.5  0.0  chr20              7361013  7361097 (47840235) + hAT-N137_DR       DNA/hAT-Ac              629    716  (2855) 1749779 *
   872   20.1 11.7  0.0  chr20              7361024  7361237 (47840095) C ANGEL             DNA/Kolobok            (70)    239       1 1749780  
   626   18.1  3.2  1.9  chr20              7361099  7361256 (47840076) C hAT-N134_DR       DNA/hAT?              (184)    881     722 1749781 *
   359   22.2  6.1  4.5  chr20              7361140  7361271 (47840061) C EnSpm-N1_DR       DNA/CMC-EnSpm        (1769)    761     628 1749782 *
  1067   11.4  5.4  0.0  chr20              7362336  7362501 (47838831) + L2-16_DRe         LINE/Rex-Babar         3575   3749   (540) 1749783  
  2792    4.4  1.1  0.5  chr20              7362502  7362868 (47838464) + Merlin-N1_DR      DNA/Merlin                1    369     (0) 1749784  
  2202   12.3 12.6  5.2  chr20              7362869  7363408 (47837924) C hAT-N64B_DR       DNA/hAT-Ac           (1989)   1810    1233 1749785  
   269    9.7  0.0  4.8  chr20              7363354  7363418 (47837914) + L2-56_DR          LINE/L2                1190   1251     (1) 1749786 *
   210    9.4  7.5  0.0  chr20              7363382  7363434 (47837898) + DNA-TA-4_DR       DNA/TcMar              6093   6149  (3646) 1749787 *
  2443   10.1  2.1  0.0  chr20              7363493  7363829 (47837503) + DNA2-15_DR        DNA/hAT-Ac               57    400   (130) 1749788  
  1983   12.5  4.3  4.8  chr20              7363935  7364355 (47836977) + hAT-N130_DR       DNA/hAT-Ac                1    419     (2) 1749789  
  1734    6.6  2.5  0.4  chr20              7365233  7365470 (47835862) C DNA-5-3_DR        DNA/hAT-hAT5            (0)    533     291 1749790  
  2972   12.9  3.3  0.6  chr20              7365471  7365961 (47835371) + DNA-N4_DR         DNA                       1    504   (538) 1749791  
  5973   11.3  3.2 19.4  chr20              7365989  7367383 (47833949) C Harbinger-4N1C_DR DNA/PIF-Harbinger       (0)   1206       1 1749792  
  1377   25.7  5.0  6.3  chr20              7367384  7367915 (47833417) + DNA-N4_DR         DNA                     518   1042     (0) 1749793  
  1594   14.5  1.1  0.4  chr20              7367916  7368189 (47833143) C DNA-5-3_DR        DNA/hAT-hAT5          (239)    294      19 1749790 *
  1775   22.5  6.1  7.5  chr20              7368173  7368874 (47832458) + Kolobok-N1_DR     DNA/Kolobok-T2?          64    756    (43) 1749794  
  1990    8.6 21.5  1.4  chr20              7369614  7369967 (47831365) C DNA15TA1_DR       DNA/CMC-EnSpm          (18)    424       1 1749795  
  2067   13.3  6.8  3.6  chr20              7369979  7370040 (47831292) + DNA6-6_DR         DNA                    4133   4397  (6884) 1749796  
  2385    9.8  5.6  0.5  chr20              7370041  7370399 (47830933) + hAT-N137_DR       DNA/hAT-Ac             2335   2711   (860) 1749797  
  2067   13.3  6.8  3.6  chr20              7370400  7370434 (47830898) + DNA6-6_DR         DNA                    4398   4557  (6724) 1749796  
   205   24.7  2.3  3.5  chr20              7370531  7370618 (47830714) C Helitron-N5B_DR   RC/Helitron             (2)   1645    1559 1749798  
   272   12.5  0.0  0.0  chr20              7370760  7370799 (47830533) + Zisupton-1_DR     DNA/Zisupton           9127   9166   (463) 1749799  
   485    9.9  2.4  4.8  chr20              7370830  7370914 (47830418) C HATN8_DR          DNA/Zisupton           (43)    212     130 1749800  
  1103   15.2 22.4  5.7  chr20              7371050  7371455 (47829877) C DNA-5-8F_DR       DNA/hAT-hAT5            (0)    470       1 1749801  
   325   19.9  0.9 12.2  chr20              7371369  7371477 (47829855) C Helitron-2_DR     RC/Helitron         (14568)  12844   12747 1749802 *
  1338    7.5  7.6  0.5  chr20              7373184  7373390 (47827942) C hAT-N4C_DR        DNA/hAT-Charlie        (44)    352       1 1749803  
   541   21.6  3.5  5.4  chr20              7377900  7378070 (47823262) C HATN17_DR         DNA/hAT-Tip100       (1035)    512     345 1749804 *
  1012   14.1  5.3  1.6  chr20              7377935  7378119 (47823213) C HE1_DR1           SINE/tRNA-V-RTE        (20)    382     191 1749805  
 13604   13.5 12.8  5.0  chr20              7378120  7381362 (47819970) C DIRS-6_DR         LTR/Ngaro               (0)   6526    2038 1749806  
   948   28.5  5.1 10.8  chr20              7378122  7378539 (47822793) + DNA8-23_DR        DNA                    1695   2268  (4471) 1749807 *
  6206   20.5  1.0  2.2  chr20              7381349  7390597 (47810735) C SAT-1_DR          Satellite             (308)   9137       1 1749808  
   317    0.0  0.0  0.0  chr20              7390601  7390633 (47810699) + Harbinger-5N1B_DR DNA/PIF-Harbinger         1     33  (1913) 1749809  
 14438    3.6  2.8  0.8  chr20              7390653  7392447 (47808885) + Harbinger-5N1B_DR DNA/PIF-Harbinger       116   1946     (0) 1749810  
  3558   20.6  0.9  1.3  chr20              7392451  7396766 (47804566) + SAT-1_DR          Satellite                 1   4297     (0) 1749811  
   675    8.9  1.1  0.0  chr20              7396799  7396888 (47804444) C DNA-8-28_DR       DNA/hAT-Tip100?       (491)     91       1 1749812  
   205   15.8  0.0  2.6  chr20              7397159  7397197 (47804135) C Mariner-N30_DR    DNA/TcMar-ISRm11      (337)    515     478 1749813  
   389   11.1 26.4  0.0  chr20              7398333  7398476 (47802856) C TDR7              DNA                   (189)    352     171 1749814 *
   460   18.1  2.3  4.8  chr20              7398455  7398582 (47802750) + TDR6              DNA                     126    250     (0) 1749815  
   859   10.2  0.6  6.0  chr20              7398858  7399014 (47802318) + LOOPERN4B_DR      DNA/Kolobok-T2          355    503     (0) 1749816  
   224   11.5 21.1  0.0  chr20              7399630  7399681 (47801651) + EnSpm-N14_DR      DNA/CMC-EnSpm          3538   3600   (980) 1749817 *
   233   10.0  0.0  0.0  chr20              7399644  7399683 (47801649) C Ginger1-2_DR      DNA/Ginger-1         (1576)   5046    5007 1749818  
  1793   12.1  5.7  0.0  chr20              7400019  7400298 (47801034) C EnSpm-N39B_DR     DNA/CMC-EnSpm?          (0)    565     270 1749819  
   853   11.3  8.2  0.7  chr20              7400296  7400429 (47800903) + LTR-11_DR-LTR     LTR                      50    193     (0) 1749820 *
   775   12.6  2.0  2.7  chr20              7400430  7400550 (47800782) C EnSpm-6N1_DR      DNA/CMC-EnSpm        (5646)   3590    3471 1749821 *
   933    9.0  0.0  0.0  chr20              7400430  7400551 (47800781) C hAT-N167B_DR      DNA/hAT-Charlie       (209)   1364    1243 1749822  
   328    2.7  0.0  0.0  chr20              7400549  7400585 (47800747) C DNA2-16_DR        DNA                 (13134)   4917    4881 1749823 *
   268   11.1 20.4  0.0  chr20              7400586  7400602 (47800730) C EnSpm-N39C_DR     DNA/CMC-EnSpm?       (3528)     65       1 1749824  
   329   17.2  0.0  0.0  chr20              7401259  7401315 (47800017) C Kolobok-N3_DR     DNA/Kolobok-T2?         (0)    370     314 1749825  
   651    8.9  0.0  0.0  chr20              7401316  7401405 (47799927) C Kolobok-1N2_DR    DNA/Kolobok-T2          (0)    690     601 1749826 *
   901    8.8  5.3  1.9  chr20              7401399  7401549 (47799783) C L2-5_DRe          LINE/L2                 (0)   2227    2072 1749827  
   792    9.7  0.0  0.9  chr20              7401543  7401657 (47799675) + LOOPERN4B_DR      DNA/Kolobok-T2          383    496     (7) 1749828 *
   786   20.1 18.7  0.0  chr20              7401657  7401875 (47799457) C Kolobok-N3_DR     DNA/Kolobok-T2?        (61)    309      50 1749825 *
  1247   16.3  2.2  6.4  chr20              7401844  7402119 (47799213) C ZFERV-2N1-I_DR    LTR/ERV1              (916)   6061    5797 1749829 *
  2601    9.2  2.8  0.5  chr20              7401880  7402238 (47799094) C SINE2-4_DR        SINE/tRNA-V-RTE         (4)    367       1 1749830  
  6768    7.1  1.4  9.8  chr20              7402255  7403306 (47798026) C DNA-2-16_DR       DNA/CMC-EnSpm           (0)   1712     741 1749831  
  1866    6.1  0.0  0.0  chr20              7403307  7403536 (47797796) C DNA-2-16_DR       DNA/CMC-EnSpm        (1482)    230       1 1749832  
   840   12.7  1.8 16.7  chr20              7403987  7404213 (47797119) + DNA11TA1_DR       DNA/CMC-EnSpm             6    203     (0) 1749833  
   201   11.1  4.2  6.4  chr20              7404180  7404227 (47797105) C hAT-N150_DR       DNA/hAT-Blackjack     (614)   1069    1023 1749834 *
   203   20.0  0.0  0.0  chr20              7404204  7404248 (47797084) + EnSpm-N47_DR      DNA/CMC-EnSpm?         2392   2436   (581) 1749835  
   674   22.5  1.6  3.2  chr20              7404299  7404491 (47796841) + Copia-12_DR-LTR   LTR/Gypsy?                1    190   (277) 1749836  
   335   15.8  1.2  1.2  chr20              7404450  7404532 (47796800) + DNA-N38_DR        DNA                      75    157   (466) 1749837 *
   617   17.2 26.3  1.8  chr20              7404485  7404533 (47796799) C CryptonV-N5_DR    DNA/Crypton-V        (8352)  16185   16073 1749838  
  4969   13.2  8.1  9.1  chr20              7404534  7405705 (47795627) C HATN2_DR          DNA/hAT                 (0)   1219      59 1749839  
   680   18.1  2.4  0.0  chr20              7405648  7405813 (47795519) C Gypsy-31-LTR_DR   LTR/Gypsy             (734)    220      51 1749840 *
   655   18.4  6.1  7.3  chr20              7405707  7406229 (47795103) + Zisupton-6_DR     DNA/Zisupton           8834   9350 (12766) 1749841 *
   475    7.6  0.9  4.7  chr20              7406148  7406257 (47795075) C EnSpm-N40B_DR     DNA/CMC-EnSpm        (3224)   2283    2178 1749842 *
   994    9.1  0.8  0.0  chr20              7406225  7406356 (47794976) C DNA-2-16_DR       DNA/CMC-EnSpm        (1571)    141       9 1749843  
  7281    5.0  3.5  0.6  chr20              7406662  7407584 (47793748) C hAT-N34_DR        DNA/hAT-Ac              (0)    949       1 1749844  
  8515    7.0  2.8  2.6  chr20              7407746  7408948 (47792384) C DNA8-8_DR         DNA/hAT-Charlie         (1)   1206       1 1749845  
   267   21.9 17.2  2.4  chr20              7409226  7409252 (47792080) C DNA8-20_DR        DNA/hAT             (11807)   8981    8934 1749846  
   712   18.8 22.2  0.7  chr20              7409253  7409504 (47791828) + ANGEL             DNA/Kolobok               1    306     (3) 1749847  
   331   21.1 18.3  1.3  chr20              7409330  7409526 (47791806) C EnSpm-8_DR        DNA/CMC-EnSpm        (3286)   6155    5926 1749848 *
  1035    6.7  3.0  0.0  chr20              7409697  7409830 (47791502) + DNA8-8_DR         DNA/hAT-Charlie           2    139  (1068) 1749849 *
  2840   12.9  2.7  3.3  chr20              7409786  7410273 (47791059) + IS3EU-4_DR        DNA/IS3EU             11153  11637  (3392) 1749850 *
  4740    4.0  0.2  0.2  chr20              7410272  7410826 (47790506) C Harbinger-8N1_DR  DNA/PIF-Harbinger       (0)    555       1 1749851  
   216   26.4  1.9  0.0  chr20              7410780  7410832 (47790500) C EnSpm-N10_DR      DNA/CMC-EnSpm        (7075)   2233    2180 1749852 *
  2456   15.5  9.3  1.2  chr20              7410826  7411296 (47790036) C Looper-N7_DR      DNA/Kolobok-T2        (419)    596      88 1749853  
  7303    9.8  1.6  3.8  chr20              7411336  7412433 (47788899) + DNA8-8_DR         DNA/hAT-Charlie         134   1207     (0) 1749854  
  1228   10.4  4.3  0.0  chr20              7412666  7412876 (47788456) C EnSpm-N4B_DR      DNA/CMC-EnSpm?          (0)    220       1 1749855  
   476   19.3 23.5  0.0  chr20              7412973  7413138 (47788194) C DNA-X-4_DR        DNA                     (0)   1245    1041 1749856 *
   912   15.7  5.3  1.0  chr20              7413132  7413318 (47788014) C DNA-X-4_DR        DNA                   (722)    523     329 1749857  
   406    7.3  1.8  0.0  chr20              7413319  7413373 (47787959) C DNA-8-29_DR       DNA                     (0)   1020     965 1749858 *
   965   16.8  3.5 16.8  chr20              7413366  7413708 (47787624) + DNA-5-9_DR        DNA/hAT-Tip100          337    640    (33) 1749859  
   327    8.8  2.3  8.5  chr20              7413673  7413689 (47787643) + EnSpm-5_DR        DNA/CMC-EnSpm          2754   2835  (4836) 1749860 *
   435   11.4  1.4  0.0  chr20              7413690  7413759 (47787573) + ZFERV-2-I_DR      LTR/ERV1                696    766  (9798) 1749861 *
  1018    4.9  0.0  1.2  chr20              7413711  7413957 (47787375) + Zisupton-6_DR     DNA/Zisupton           8425   8668 (13448) 1749862  
   637   19.5  0.0  4.6  chr20              7413860  7413972 (47787360) C HATN16_DR         DNA/hAT-Charlie        (96)    848     741 1749863 *
   453    8.7  0.9  3.8  chr20              7413888  7413995 (47787337) C CryptonV-N5_DR    DNA/Crypton-V        (9202)  15335   15231 1749864 *
  3201    9.2 10.3  0.7  chr20              7413951  7414466 (47786866) C DNA-8-29_DR       DNA                   (418)    602      38 1749858  
   443    5.8 11.8  2.4  chr20              7413973  7414018 (47787314) C EnSpm-N42B_DR     DNA/CMC-EnSpm        (2873)   1431    1288 1749865 *
  1192   20.3  5.2  3.9  chr20              7414482  7414519 (47786813) + Merlin-2_DR       DNA/Merlin            10864  11065  (2856) 1749866  
  1618   13.1  7.5  0.0  chr20              7414520  7414787 (47786545) C TE-X-1B_DR        DNA                  (1121)    288       1 1749867  
  1192   20.3  5.2  3.9  chr20              7414788  7414809 (47786523) + Merlin-2_DR       DNA/Merlin            11066  11195  (2726) 1749866  
  1877    7.0  4.5  0.0  chr20              7414823  7415066 (47786266) C HATN8_DR          DNA/Zisupton            (0)    255       1 1749868  
  1592   12.7  0.0  5.6  chr20              7415434  7415699 (47785633) + DNA25TWA2_DR      DNA                       1    252   (550) 1749869  
  1150   15.9  9.6  2.4  chr20              7415722  7416158 (47785174) C hAT-N70_DR        DNA/hAT?              (321)   1004     537 1749870 *
  1445   19.5 12.8  4.8  chr20              7416098  7416604 (47784728) C DNA6-6_DR         DNA                  (3907)   7374    6829 1749871 *
  2007   13.7  8.2  3.2  chr20              7416218  7416260 (47785072) + DNA6-6_DR         DNA                    4152   4559  (6720) 1749872  
  2156   10.9  8.1  2.2  chr20              7416261  7416606 (47784726) + SINE2-3_DR        SINE/tRNA-V-RTE           2    367     (1) 1749873  
   547   23.5  1.2  1.8  chr20              7416498  7416662 (47784670) + DNA-TA-4_DR       DNA/TcMar              4550   4713  (5082) 1749874 *
   658   12.2  4.0 33.9  chr20              7416606  7416814 (47784518) C hAT-N70_DR        DNA/hAT?             (1114)    211      53 1749870  
  3571    8.6  2.5  0.0  chr20              7416815  7417303 (47784029) C hAT-N32_DR        DNA/hAT-Charlie         (0)    501       1 1749875  
   466    6.3  0.0  0.0  chr20              7417304  7417364 (47783968) + hAT-N70_DR        DNA/hAT?               1265   1325     (0) 1749876  
  1732   10.9  8.7  0.0  chr20              7417365  7417623 (47783709) + DNA25TWA2_DR      DNA                     521    802     (0) 1749877  
   254    3.5  0.0  0.0  chr20              7417599  7417627 (47783705) + EnSpm-N10_DR      DNA/CMC-EnSpm          4108   4136  (5172) 1749878 *
   350   22.7  0.0  0.0  chr20              7417859  7417924 (47783408) + Harbinger-4N1C_DR DNA/PIF-Harbinger      1136   1201     (5) 1749879  
   425   12.1 24.1  0.0  chr20              7418029  7418111 (47783221) C EnSpm-N6_DR       DNA/CMC-EnSpm?          (5)    341     239 1749880  
  3559    4.0  1.2  0.5  chr20              7418112  7418537 (47782795) + ERV1-4_DR-LTR     LTR/ERV1                  1    429     (0) 1749881  
   700   17.4 13.7  3.6  chr20              7418538  7418753 (47782579) C EnSpm-N6_DR       DNA/CMC-EnSpm?        (103)    243       1 1749880  
  9308    4.3  9.8  0.4  chr20              7419381  7420641 (47780691) C ACROBAT1          DNA/PIF                 (0)   1379       1 1749882  
  1066   25.6 12.4  4.8  chr20              7420844  7421699 (47779633) + LTR2B_DR          LTR                     171   1088   (540) 1749883  
  1059   15.8 13.2  1.6  chr20              7421698  7421742 (47779590) + hAT-N137_DR       DNA/hAT-Ac             2286   2529  (1042) 1749884 *
  1174    8.1 12.1  0.5  chr20              7421743  7421916 (47779416) + SINE2-3_DR        SINE/tRNA-V-RTE           1    194   (174) 1749885  
   881   15.6  9.9  7.5  chr20              7421747  7421968 (47779364) + DNA9-3_DR         DNA/MULE-MuDR?         9629   9855  (1524) 1749886 *
  4095    8.3 13.2  0.7  chr20              7421913  7422541 (47778791) + DIRS-N2_DR        LTR/Ngaro              3786   4492  (1537) 1749887  
  1210   10.7  0.0  5.9  chr20              7422521  7422718 (47778614) + SINE2-4_DR        SINE/tRNA-V-RTE         182    368     (3) 1749888 *
   641   19.3  0.0  0.8  chr20              7422614  7422733 (47778599) + Mariner-N5C_DR    DNA/TcMar              3348   3466  (4455) 1749889 *
   941   23.2  1.9  3.3  chr20              7422718  7423024 (47778308) + BHIKHARI-5-LTR_DR LTR/ERV1               1212   1514   (149) 1749890  
   405   30.3  9.1  4.1  chr20              7423112  7423502 (47777830) + Helitron-2_DR     RC/Helitron            3116   3372 (24040) 1749891  
   260   16.2  1.5  6.3  chr20              7423459  7423524 (47777808) + MOSAT_DR          Satellite              1896   1958   (129) 1749892 *
   422   27.8  2.0  4.1  chr20              7423791  7423940 (47777392) C ERV1-N1-I_DR      LTR/ERV1             (3712)   1805    1659 1749893 *
  1669   19.7  1.4  3.1  chr20              7423807  7424167 (47777165) C HE1_DR1           SINE/tRNA-V-RTE        (25)    377      23 1749894  
  2134   15.3  3.1  3.6  chr20              7424410  7424857 (47776475) + LOOPERN4_DR       DNA/Kolobok-T2            3    448   (469) 1749895  
  1040   13.0  1.1  3.9  chr20              7425076  7425259 (47776073) + LINEX-1_DR        Retroposon              625    803     (2) 1749896  
   437   22.6  3.3  9.4  chr20              7425767  7425809 (47775523) C Merlin-2_DR       DNA/Merlin           (6472)   7449    7247 1749897  
   672   18.2  2.3  4.1  chr20              7425810  7425981 (47775351) C ANGEL             DNA/hAT                 (0)    309     141 1749898  
   321   13.3  5.0  0.0  chr20              7426368  7426427 (47774905) + hAT-N170_DR       DNA/Merlin                1     63   (153) 1749899  
   578   18.4 28.0 13.9  chr20              7426431  7426615 (47774717) C HATN1_DR          DNA/hAT                 (0)    427     130 1749900  
   256   17.2  2.9  2.9  chr20              7426616  7426717 (47774615) + EnSpm-6N1_DR      DNA/CMC-EnSpm          2399   2500  (6736) 1749901  
   578   18.4 28.0 13.9  chr20              7426718  7426791 (47774541) C HATN1_DR          DNA/hAT                 (0)    129       8 1749900  
   640   11.8  8.4  4.0  chr20              7426796  7426937 (47774395) + hAT-N170_DR       DNA/Merlin               56    203    (13) 1749902  
   379   10.5 38.7  0.0  chr20              7426946  7427069 (47774263) C hAT-N170_DR       DNA/Merlin              (7)    209      38 1749903  
   269   12.7  0.0 10.9  chr20              7427051  7427121 (47774211) + hAT-N134_DR       DNA/hAT?                735    798   (267) 1749904 *
   327   10.8  0.0  7.1  chr20              7427060  7427119 (47774213) C ANGEL             DNA/Kolobok             (0)    309     254 1749905  
   240   20.2  0.0 10.0  chr20              7427108  7427132 (47774200) + DNA2-16_DR        DNA                   10044  10113  (7938) 1749906 *
   233   16.4 11.8  1.3  chr20              7427150  7427217 (47774115) C ANGEL             DNA/hAT               (188)    121      47 1749898  
  2746    9.7  0.3  0.3  chr20              7427633  7428024 (47773308) + DNA-AT-1_DR       DNA                       1    392     (0) 1749907  
  3737   12.7  2.6  1.9  chr20              7428164  7428776 (47772556) + DIRS-1-LTR_DR     LTR/Ngaro                 4    620     (2) 1749908  
  3773   12.2  0.7  2.5  chr20              7429089  7429589 (47771743) + DIRS1c_DR         LTR                       1    490  (5446) 1749909  
   607   22.3  1.6  0.0  chr20              7429590  7429710 (47771622) + DIRS-1_DR         LTR/DIRS                  1    123  (5531) 1749910 *
  8845   16.6 13.2  3.0  chr20              7429701  7432196 (47769136) + DIRS1_DR          LTR/DIRS               1040   4141  (1622) 1749911  
  2267   13.6  5.6  0.0  chr20              7432185  7432558 (47768774) C Tc1-4_DR          DNA/TcMar-Tc1         (585)    987     593 1749912 *
   863   16.4 11.1  5.7  chr20              7433145  7433460 (47767872) C ENSPM-6_DR        DNA/CMC-EnSpm       (29876)   2740    2409 1749913 *
  1951    8.3 18.6  0.2  chr20              7433183  7433554 (47767778) + Mariner-N38_DR    DNA/TcMar-Tc1           108    547     (0) 1749914  
   388   12.3  0.0  0.0  chr20              7433647  7433703 (47767629) + REP-1_DR          Unknown                   1     57     (1) 1749915  
   882    9.8  0.0  0.0  chr20              7434040  7434162 (47767170) C Harbinger-N31_DR  DNA/PIF-Harbinger       (0)    685     563 1749916  
  3815   11.5  5.5  0.8  chr20              7434163  7434803 (47766529) C hAT-N58C_DR       DNA/hAT-Ac              (0)    671       1 1749917  
  2280   12.1  7.7  0.7  chr20              7434804  7435172 (47766160) C Harbinger-N31_DR  DNA/PIF-Harbinger     (115)    570     175 1749916  
 21274    2.1  2.1  0.3  chr20              7435173  7437713 (47763619) C hAT5-N2_DR        DNA/hAT-hAT5            (0)   2585       1 1749918  
   583   10.8 15.8  0.0  chr20              7437714  7437833 (47763499) C Harbinger-N31_DR  DNA/PIF-Harbinger     (508)    177      39 1749916  
  1408    9.4  0.0  0.0  chr20              7438804  7438995 (47762337) C HATN4_DR          DNA/hAT-Charlie         (0)    192       1 1749919  
  1490    8.7  0.0  0.0  chr20              7439440  7439634 (47761698) C hAT-N66B_DR       DNA/hAT-Charlie         (0)    195       1 1749920  
   206   18.6  2.3  0.0  chr20              7439703  7439745 (47761587) C DNA-2-2_DR        DNA                    (19)    388     345 1749921 *
   401   20.6  2.0  3.0  chr20              7439739  7439838 (47761494) C hAT-N22B_DR       DNA/hAT-Ac            (362)   1017     919 1749922 *
   761    7.0  0.0  1.0  chr20              7439756  7439856 (47761476) C hAT-N154_DR       DNA/hAT-Tip100       (1054)    341     242 1749923  
  2089    8.7  3.6  1.3  chr20              7439857  7440158 (47761174) + Harbinger-N10_DR  DNA/PIF-Harbinger         1    309    (19) 1749924  
   220   18.8  2.1  0.0  chr20              7440313  7440360 (47760972) + DIRS-6B_DR        LTR/Ngaro              2021   2069  (5001) 1749925  
  2165    5.6  3.0  0.0  chr20              7441203  7441506 (47759826) + TDR16             DNA/Merlin                1    313     (0) 1749926  
   624    7.2  1.2  2.0  chr20              7443534  7443634 (47757698) C hAT-N171_DR       DNA/hAT-hAT5            (0)    762     674 1749927  
   219    7.5  0.0  7.5  chr20              7443625  7443638 (47757694) C EnSpm-N59_DR      DNA/CMC-EnSpm?       (1666)   2003    1993 1749928 *
  1545    8.4  5.3  0.0  chr20              7443639  7443865 (47757467) C TDR20             DNA/Merlin              (0)    239       1 1749929  
  1022   15.7 10.2  4.2  chr20              7443883  7444241 (47757091) C DNA-5-8C_DR       DNA/hAT-hAT5          (317)    374      72 1749930  
   591   20.0  4.0  3.3  chr20              7444219  7444239 (47757093) C Merlin-1_DR       DNA/Merlin           (6400)   4127    3977 1749931 *
   795   11.8  4.7  1.5  chr20              7444240  7444368 (47756964) C HE2_DR            SINE/tRNA-V-RTE         (0)    363     231 1749932  
   367   13.5  8.1  0.0  chr20              7444369  7444442 (47756890) C hAT-N171_DR       DNA/hAT-hAT5          (679)     83       4 1749933  
  2886    9.4  0.5  0.2  chr20              7444447  7444851 (47756481) + TZF28B            DNA/TcMar-Tc1          1092   1497   (117) 1749934  
   621   20.9 10.2 13.6  chr20              7445615  7445880 (47755452) + Harbinger-N32_DR  DNA/PIF-Harbinger        42    299   (107) 1749935  
 10751    7.9  2.4  8.1  chr20              7445947  7447702 (47753630) C hAT-N48_DR        DNA/hAT-Ac              (0)   1663       1 1749936  
  1026   14.1  0.5  0.5  chr20              7449030  7449214 (47752118) C DNA2-7_DR         DNA                  (2324)   7326    7142 1749937  
   714   18.8  2.5  5.7  chr20              7449215  7449257 (47752075) + ENSPM-6_DR        DNA/CMC-EnSpm          5205   5399 (27217) 1749938  
   254   16.9 31.9  0.7  chr20              7449284  7449396 (47751936) C DNAX-16_DR        DNA                   (193)    230      83 1749939  
   206   20.3  6.8  0.0  chr20              7449364  7449422 (47751910) C Mariner-N20_DR    DNA/TcMar-Tc1         (686)    183     121 1749940 *
   271   17.2  0.0  5.7  chr20              7449534  7449607 (47751725) + L2-5_DRe          LINE/L2                2156   2225     (2) 1749941  
   262   18.9  3.1  6.5  chr20              7449608  7449628 (47751704) C CryptonV-N5_DR    DNA/Crypton-V       (16958)   7578    7487 1749942  
   426   12.9  2.8  1.4  chr20              7450191  7450261 (47751071) C HATN10_DR         DNA/hAT-Ac              (0)    455     384 1749943  
   492    7.0  1.4  0.0  chr20              7450273  7450342 (47750990) C HATN10B_DR        DNA/hAT-Ac            (273)    335     265 1749944  
  2561   10.6  5.8  0.2  chr20              7450343  7450738 (47750594) + Harbinger3_DR     DNA/PIF-Harbinger         1    418  (3181) 1749945  
  1929    8.0 11.4  0.9  chr20              7450736  7451024 (47750308) + Harbinger3_DR     DNA/PIF-Harbinger       998   1316  (2283) 1749946 *
  3162    9.3 18.1  2.6  chr20              7451021  7451585 (47749747) + Harbinger3_DR     DNA/PIF-Harbinger      2950   3599     (0) 1749947  
  1188   12.6 13.8  0.4  chr20              7451586  7451816 (47749516) C HATN10B_DR        DNA/hAT-Ac            (341)    267       6 1749944  
   389   23.0 25.9  1.3  chr20              7451846  7452030 (47749302) C Harbinger-N10_DR  DNA/PIF-Harbinger       (7)    321      92 1749948  
  1484    9.2  9.6  0.0  chr20              7452343  7452571 (47748761) + Harbinger-8N1_DR  DNA/PIF-Harbinger         1    251   (304) 1749949  
  1008    7.3  0.0  0.0  chr20              7452573  7452696 (47748636) + Harbinger-8N1_DR  DNA/PIF-Harbinger       432    555     (0) 1749950  
   285   23.7  1.2  5.2  chr20              7452634  7452713 (47748619) + EnSpm-N10_DR      DNA/CMC-EnSpm          2652   2728  (6580) 1749951 *
  7068   10.3  4.9  1.7  chr20              7452697  7453806 (47747526) + TDR8              DNA/PIF-Harbinger        11   1155     (0) 1749952  
   720   14.4 24.2  0.7  chr20              7454397  7454640 (47746692) C TDR16             DNA/Merlin              (8)    305       5 1749953  
   680   10.8 17.7  2.2  chr20              7454938  7455109 (47746223) + Kolobok-N8_DRe    DNA/Kolobok-T2            1    190   (297) 1749954  
   218    8.6  5.7  0.0  chr20              7455082  7455116 (47746216) + KolobokN78B_DR    DNA/Kolobok-T2          717    753   (264) 1749955 *
   215   15.2  2.1  2.1  chr20              7455095  7455141 (47746191) + DNA9-3_DR         DNA/MULE-MuDR?         1662   1708  (9671) 1749956 *
   214    7.8 15.1  3.4  chr20              7455098  7455150 (47746182) + hAT-13_DR         DNA/hAT-Tip100         2369   2427   (375) 1749957 *
   241    7.3  2.4  0.0  chr20              7455111  7455151 (47746181) + IS3EU-1_DR        DNA/IS3EU              6635   6676  (2028) 1749958  
   268   19.6  0.0  0.0  chr20              7455734  7455784 (47745548) + ENSPM-6_DR        DNA/CMC-EnSpm         13989  14039 (18577) 1749959 *
   282   21.8  3.0  8.4  chr20              7455743  7455759 (47745573) C Zisupton-6_DR     DNA/Zisupton        (12891)   9225    9214 1749960  
  3275    7.0  8.5  0.7  chr20              7455760  7456265 (47745067) C Mariner-N38_DR    DNA/TcMar-Tc1           (0)    547       3 1749961  
   211   27.4  3.2  0.0  chr20              7455785  7455795 (47745537) C hAT-N202_DR       DNA/hAT-Tip100       (1727)    158      95 1749962 *
   300   18.8  0.0  9.3  chr20              7456185  7456278 (47745054) + hAT5-N2_DR        DNA/hAT-hAT5            820    905  (1680) 1749963  
   583   12.4  9.5  2.4  chr20              7456279  7456394 (47744938) + Kolobok-N1_DR     DNA/Kolobok-T2?           1    124   (675) 1749964 *
  1991   14.9 16.6  4.1  chr20              7456392  7456938 (47744394) + piggyBac-N18_DR   DNA/PiggyBac             11    623    (31) 1749965  
   275   19.5  0.0  6.0  chr20              7456941  7457011 (47744321) C piggyBac-N13_DR   DNA/PiggyBac          (290)    595     529 1749966 *
   558   16.3 12.5  1.9  chr20              7456950  7457093 (47744239) + Kolobok-N1_DR     DNA/Kolobok-T2?         116    274   (525) 1749967  
  2839   14.8 16.8  5.3  chr20              7457155  7457904 (47743428) C hAT-N34_DR        DNA/hAT-Ac              (0)    949     118 1749968  
  4518   11.1  9.2  3.0  chr20              7457905  7458741 (47742591) C Harbinger-4N1B_DR DNA/PIF-Harbinger       (0)   1163     277 1749969  
   306   15.2  2.9  4.4  chr20              7458723  7458791 (47742541) C ENSPM-6_DR        DNA/CMC-EnSpm       (25932)   6684    6617 1749970 *
   341   25.6  2.4  0.0  chr20              7458774  7458855 (47742477) + DIRS-N2_DR        LTR/Ngaro              1531   1614  (4415) 1749971 *
   595    9.0  0.0  0.0  chr20              7458787  7458864 (47742468) C hAT-N34B_DR       DNA/hAT-Ac            (725)    117      40 1749972  
   909   16.4 14.3  1.6  chr20              7459255  7459471 (47741861) C SINE_DR1          SINE                    (0)    258      15 1749973 *
  1089    9.5  7.2  2.5  chr20              7459416  7459610 (47741722) C LINEX-1_DR        Retroposon            (434)    371     168 1749974  
   532   15.9  9.7  0.0  chr20              7459531  7459643 (47741689) C L2-33_DRe         LINE/L2                 (1)   1447    1324 1749975 *
   421    0.0  0.0  0.0  chr20              7459749  7459795 (47741537) C Tc1-6_DR          DNA/TcMar-Tc1           (0)   1203    1157 1749976 *
  4558    7.0  0.3  0.5  chr20              7459795  7460366 (47740966) C Tc1-6_DR          DNA/TcMar-Tc1         (451)    752     182 1749976  
  1923    3.4  0.0  0.4  chr20              7460367  7460600 (47740732) C P-1N2_DR          DNA/P                   (0)   2146    1914 1749977  
   201   16.3  6.1  0.0  chr20              7460587  7460635 (47740697) + Gypsy87-I_DR      LTR/Gypsy               868    919  (4954) 1749978 *
  6352    5.0  0.9  2.2  chr20              7460600  7461413 (47739919) C P-1N2_DR          DNA/P                (1343)    803       1 1749979  
  1367    8.7  0.0  0.0  chr20              7461414  7461597 (47739735) + Tc1-6_DR          DNA/TcMar-Tc1          1020   1203     (0) 1749980  
   216    6.7  1.3  0.0  chr20              7462154  7462228 (47739104) + P-1_DR            DNA/P                  7253   7328  (2640) 1749981 *
   259    0.4  0.0  0.0  chr20              7462163  7462236 (47739096) C EnSpm-N33_DR      DNA/CMC-EnSpm        (1938)    319     268 1749982  
   253    7.2  3.4  7.0  chr20              7462165  7462283 (47739049) + Merlin-1_DR       DNA/Merlin             8074   8188  (2339) 1749983 *
   244   14.7  0.8  8.1  chr20              7462185  7462288 (47739044) + DNA-8-24_DR       DNA/hAT-Tip100          101    195  (1588) 1749984 *
   427   23.9  0.0  5.3  chr20              7462289  7462446 (47738886) + Merlin-N3_DR      DNA/Merlin                1    150   (105) 1749985  
  3360   14.7 14.0  0.1  chr20              7462447  7463053 (47738279) C DNA-1-3B_DR       DNA/PIF-Harbinger       (0)    763      73 1749986  
  1803   18.0  3.9  1.4  chr20              7463097  7463512 (47737820) + HATN1_DR          DNA/hAT                   1    426     (1) 1749987  
   226   20.4 15.3  0.0  chr20              7463750  7463847 (47737485) + EnSpm-N13_DR      DNA/CMC-EnSpm          5762   5874 (16275) 1749988  
   283   13.0  2.2  0.0  chr20              7463856  7463901 (47737431) C DNA-N46_DR        DNA                    (65)    472     426 1749989  
   589   12.4  4.1  0.2  chr20              7464365  7464490 (47736842) + DNA11TA1B_DR      DNA/CMC-EnSpm             7    135    (68) 1749990 *
  6149    9.1 12.0  0.3  chr20              7464474  7465445 (47735887) C L2-3_DRe          LINE/L2               (100)   4968    3883 1749991  
   214    8.8  2.9  0.0  chr20              7465447  7465480 (47735852) + TC1DR3            DNA/TcMar-Tc1            22     56  (1169) 1749992 *
  2054    8.4  1.1  0.0  chr20              7465476  7465750 (47735582) + TC1DR3            DNA/TcMar-Tc1           948   1225     (0) 1749993  
   298   25.3  0.0  1.2  chr20              7465791  7465874 (47735458) C Harbinger-N31B_DR DNA/PIF-Harbinger       (0)    681     599 1749994  
   257   22.8  2.5  1.2  chr20              7466574  7466653 (47734679) C ASAT_CY           Satellite             (135)    127      47 1749995  
   215   20.7  3.5  0.0  chr20              7466834  7466891 (47734441) + Kolobok-N10_DR    DNA/Kolobok             573    632    (11) 1749996  
   608   13.6  8.3  8.3  chr20              7467010  7467153 (47734179) + TDR23             DNA                       1    144  (1003) 1749997  
   580    9.2  3.0  1.0  chr20              7467157  7467254 (47734078) + TDR23             DNA                     979   1078    (69) 1749998  
  1965   11.8  3.3  6.2  chr20              7467255  7467617 (47733715) + Looper-N7_DR      DNA/Kolobok-T2            1    353   (662) 1749999 *
  2162   11.4  3.5  1.1  chr20              7467616  7467961 (47733371) C IS3EU-4_DR        DNA/IS3EU            (3476)  11553   11200 1750000  
   499   11.9  0.0  1.2  chr20              7467946  7468030 (47733302) + TDR23             DNA                    1064   1147     (0) 1750001 *
   425   16.5  1.2  0.0  chr20              7467956  7468040 (47733292) + MuDR-2_DR         DNA/MULE-MuDR         14168  14253  (9680) 1750002 *
   339   18.3  0.0  2.1  chr20              7468966  7469060 (47732272) + HATN2_DR          DNA/hAT                 360    452   (767) 1750003  
   925   12.8  0.6  4.5  chr20              7469575  7469737 (47731595) + Kolobok-N5_DR     DNA/Kolobok-T2?           2    158   (327) 1750004  
   627   12.7  0.0 11.7  chr20              7469740  7469873 (47731459) C hAT-N171_DR       DNA/hAT-hAT5            (4)    758     639 1750005  
  1337    5.7  0.6  0.6  chr20              7469920  7470095 (47731237) C DNA-TTAA-1_DR     DNA                  (1175)    176       1 1750006  
  1451   10.4 15.3  1.0  chr20              7470106  7470367 (47730965) + Kolobok-N5_DR     DNA/Kolobok-T2?         187    485     (0) 1750007  
  1395   11.2  2.0  1.6  chr20              7470430  7470684 (47730648) C hAT-N126B_DR      DNA/hAT-Ac            (159)    441     186 1750008  
   219   12.7  4.8  0.0  chr20              7470658  7470720 (47730612) + Polinton-1N1_DR   DNA/Maverick          14719  14784   (685) 1750009 *
  1509    9.1  4.9  0.4  chr20              7470734  7470977 (47730355) C Merlin-N3_DR      DNA/Merlin              (0)    255       1 1750010  
   363   11.4  0.5  0.2  chr20              7470978  7471046 (47730286) C hAT-N126B_DR      DNA/hAT-Ac            (517)     97      25 1750008  
  1695   10.9 18.2  1.5  chr20              7472720  7473054 (47728278) C DNA-2-2_DR        DNA                    (17)    390       1 1750011  
   287   28.6  0.0  1.1  chr20              7473133  7473224 (47728108) C hAT-N111_DR       DNA/hAT-Ac            (796)    306     216 1750012  
   449   18.4  2.0  1.5  chr20              7473917  7474115 (47727217) C Helitron-4_DR     RC/Helitron         (19846)  12022   11823 1750013 *
   508   12.9  2.6  1.7  chr20              7473965  7474010 (47727322) + hAT-2n1_DR        DNA/hAT-Charlie         912   1027   (183) 1750014  
   510    4.5  0.0  0.0  chr20              7474011  7474122 (47727210) + Mariner-N5C_DR    DNA/TcMar              1406   1517  (6404) 1750015  
   505    6.0  0.0  1.7  chr20              7474018  7474135 (47727197) + DNA-X-5_DR        DNA/hAT                1038   1153    (68) 1750016 *
   296   14.7  1.7  0.8  chr20              7474048  7474164 (47727168) C Ginger1-N1_DR     DNA/Ginger-1         (1941)    717     600 1750017 *
   462    9.2  3.8  2.2  chr20              7474136  7474149 (47727183) + Helitron-4_DR     RC/Helitron           13424  13557 (18311) 1750018  
   238   17.4  3.3  2.6  chr20              7474150  7474165 (47727167) C EnSpm-N37_DR      DNA/CMC-EnSpm        (2323)   4320    4171 1750019  
   209   18.4  3.8  7.8  chr20              7475717  7475769 (47725563) C hAT-N120_DR       DNA/hAT-Charlie         (1)    950     900 1750020  
   210   18.4  0.0  0.0  chr20              7475851  7475888 (47725444) + hAT-N133_DR       DNA/hAT-Ac              116    153   (470) 1750021 *
   475   17.0  0.0 11.8  chr20              7475881  7476013 (47725319) + hAT-N133_DR       DNA/hAT-Ac              186    304   (319) 1750022  
  1734    8.4 13.3  0.0  chr20              7476014  7476321 (47725011) + LOOPERN6_DR       DNA/Kolobok-T2?           1    349  (1002) 1750023  
   420    6.9  3.5  0.0  chr20              7476343  7476400 (47724932) C LOOPERN6_DR       DNA/PiggyBac          (433)    918     859 1750024  
  4031   12.2  4.0  0.9  chr20              7476404  7477034 (47724298) C HarbingerN1_DR    DNA/PIF-Harbinger       (0)    650       1 1750025  
  2598   14.6  2.8  4.6  chr20              7477051  7477623 (47723709) C LOOPERN6_DR       DNA/PiggyBac          (615)    736     174 1750024  
   214   16.7  2.4  0.0  chr20              7477592  7477633 (47723699) + LOOPERN6B_DR      DNA/Kolobok-T2?         754    796     (0) 1750026 *
   916   17.4  2.0  2.0  chr20              7477637  7477677 (47723655) C CryptonV-N1_DR    DNA/Crypton-V        (1875)   8176    8011 1750027  
   922   14.3  0.0  3.4  chr20              7477678  7477829 (47723503) C HATN17_DR         DNA/hAT-Tip100       (1057)    490     344 1750028 *
  2667    7.9  0.0  2.2  chr20              7477697  7478070 (47723262) C SINE2-3_DR        SINE/tRNA-V-RTE         (2)    366       1 1750029  
   562   23.7  0.0  7.8  chr20              7477926  7478090 (47723242) C DNA-2-32_DR       DNA/CMC-EnSpm?       (6173)   2609    2457 1750030 *
   691   16.0  0.0  4.8  chr20              7477969  7478099 (47723233) C DNA6-6_DR         DNA                  (3291)   7990    7866 1750031  
  1109   14.8  6.5  4.0  chr20              7478906  7479152 (47722180) + DNA-X-4_DR        DNA                     253    505   (740) 1750032  
  1101   10.6  9.1  0.5  chr20              7479170  7479368 (47721964) + DNA-X-4_DR        DNA                     755    970   (275) 1750033  
   544   12.0  0.0  0.0  chr20              7479365  7479439 (47721893) + TDR8B             DNA/hAT-Ac              889    963     (0) 1750034 *
  2340   12.1  2.7  1.1  chr20              7479523  7479898 (47721434) C HE1_DR1           SINE/tRNA-V-RTE        (20)    382       1 1750035  
   226   17.8  0.0  0.0  chr20              7480452  7480496 (47720836) C ASAT_CY           Satellite              (93)    169     125 1750036  
   700   13.0  3.8  1.9  chr20              7480740  7480760 (47720572) C CryptonV-N4_DR    DNA/Crypton-V        (8374)   5119    5096 1750037  
  3536    7.6  0.9  4.4  chr20              7480761  7481326 (47720006) + Mariner-N38_DR    DNA/TcMar-Tc1             1    547     (0) 1750038  
   293    9.5  6.2  1.5  chr20              7481272  7481283 (47720049) + MuDR-2_DR         DNA/MULE-MuDR         18061  18125  (5806) 1750039 *
   320    6.4  0.0  6.4  chr20              7481284  7481333 (47719999) C Helitron-N3_DR    RC/Helitron          (1436)   1580    1534 1750040  
   297   27.4  1.6 15.4  chr20              7482277  7482401 (47718931) + Zator-N1_DR       DNA/Zator?                1    110   (445) 1750041  
   232   18.8  1.4  7.7  chr20              7482402  7482470 (47718862) C hAT-N109_DR       DNA/hAT-Ac              (0)    653     589 1750042  
   267   14.1  0.0 10.0  chr20              7482986  7483040 (47718292) + TE-X-25_DR        Unknown                   9     58   (768) 1750043  
  2169   10.1 11.7  6.4  chr20              7483058  7483534 (47717798) + TE-X-25_DR        Unknown                 326    826     (0) 1750043  
   373    2.3  0.0  0.0  chr20              7483538  7483579 (47717753) + DNA8-4A_DR        DNA/hAT-Charlie           1     42   (877) 1750044  
  1856    5.6  0.0  0.4  chr20              7483580  7483813 (47717519) C P-1N2_DR          DNA/P                   (0)   2146    1914 1750045 *
  6094    5.5  0.8  3.4  chr20              7483813  7484635 (47716697) C P-1N2_DR          DNA/P                (1343)    803       1 1750046  
  4898    8.0  6.6  1.9  chr20              7484636  7485396 (47715936) + DNA8-4A_DR        DNA/hAT-Charlie          36    832    (87) 1750047  
   441   18.5  0.0  0.0  chr20              7485401  7485481 (47715851) C hAT-N109_DR       DNA/hAT-Ac            (197)    456     376 1750042  
   492   19.3  0.0  0.0  chr20              7485536  7485618 (47715714) C SINE2-1_DR        SINE/tRNA             (115)     83       1 1750048  
   892   16.5  7.9  0.5  chr20              7485619  7485805 (47715527) C hAT-N109_DR       DNA/hAT-Ac            (261)    392     192 1750042  
   217   17.0  4.3  0.0  chr20              7485825  7485871 (47715461) + DNA13TA1_DR       DNA/TcMar-Tc1            69    117   (201) 1750049  
   499   11.5  1.3  1.3  chr20              7485895  7485973 (47715359) + DNA13TA1_DR       DNA/TcMar-Tc1           240    318     (0) 1750050  
   712   12.1  0.0  5.2  chr20              7485982  7486103 (47715229) C hAT-N109_DR       DNA/hAT-Ac            (462)    191      76 1750042  
   782   22.7  0.6  4.7  chr20              7486122  7486347 (47714985) + DNAX-17B_DR       DNA/Zator?              106    302    (72) 1750051  
   377   19.4 14.4  5.0  chr20              7486631  7486726 (47714606) + EnSpm-N10_DR      DNA/CMC-EnSpm          1740   1894  (7412) 1750052  
   648   17.3 12.2  0.0  chr20              7486727  7486882 (47714450) + ANGEL             DNA/Kolobok             135    309     (0) 1750053  
   212   24.0  0.0  0.0  chr20              7487056  7487105 (47714227) C HATN13B_DR        DNA/hAT-Ac              (0)    905     856 1750054  
   500    8.6  0.0  1.4  chr20              7487124  7487194 (47714138) + Kolobok-N5_DR     DNA/Kolobok-T2?           1     70   (415) 1750055  
   324   19.4  0.0  0.0  chr20              7487197  7487258 (47714074) + Kolobok-N5_DR     DNA/Kolobok-T2?         351    412    (73) 1750056  
  1302   17.6 14.1 11.4  chr20              7487303  7487891 (47713441) + piggyBac-N18_DR   DNA/PiggyBac              1    603    (51) 1750057  
   258   20.0 10.5 18.8  chr20              7487871  7487894 (47713438) + EnSpm-N10_DR      DNA/CMC-EnSpm          6786   6945  (2363) 1750058 *
   762   13.5 13.5  0.0  chr20              7487895  7488042 (47713290) + LOOPERN6B_DR      DNA/Kolobok-T2?           1    168   (628) 1750059  
   436   11.4  3.8  0.0  chr20              7488036  7488114 (47713218) C LOOPERN6B_DR      DNA/Kolobok-T2?       (483)    313     232 1750060 *
   203   12.1  0.0  0.0  chr20              7488117  7488149 (47713183) + EnSpm-N10_DR      DNA/CMC-EnSpm          7590   7622  (1686) 1750061 *
   263   17.0  0.0  0.0  chr20              7488146  7488198 (47713134) + piggyBac-N18_DR   DNA/PiggyBac            602    654     (0) 1750062  
   240   27.5  2.8  5.7  chr20              7488369  7488476 (47712856) C HATN6_DR          DNA/hAT-Ac            (594)    417     313 1750063  
   260   16.8  2.6  9.6  chr20              7488880  7489037 (47712295) + hAT-N130_DR       DNA/hAT-Ac              214    258   (163) 1750064 *
   329   19.4  9.7 11.6  chr20              7489015  7489189 (47712143) C hAT-N133_DR       DNA/hAT-Ac            (335)    288     117 1750065  
   274   11.9 46.3  0.0  chr20              7489212  7489278 (47712054) + Mariner-N14_DR    DNA/TcMar-Tigger        204    301   (279) 1750066  
   234    9.7  0.0  0.0  chr20              7489285  7489315 (47712017) + Mariner-N14_DR    DNA/TcMar-Tigger        350    380   (200) 1750067  
  1762    9.3  1.2  0.8  chr20              7489372  7489630 (47711702) + DNA-TA-5_DR       DNA/TcMar-Tigger        698    957     (1) 1750068  
   815   13.2  1.1  2.3  chr20              7489633  7489810 (47711522) + hAT-N91_DR        DNA/hAT-Ac              110    285    (70) 1750069  
   725   16.4  5.0  4.4  chr20              7489810  7489988 (47711344) + DNA11TA1_DR       DNA/CMC-EnSpm            24    203     (0) 1750070 *
   563   19.1  2.0  2.0  chr20              7489976  7489997 (47711335) + EnSpm-5_DR        DNA/CMC-EnSpm          2364   2513  (5158) 1750071 *
   734   13.3  1.6  0.0  chr20              7489998  7490125 (47711207) + DNA-2-29_DR       DNA                       1    130     (2) 1750072  
   242   19.7  8.3 15.6  chr20              7490001  7490144 (47711188) C CryptonV-3_DR     DNA/Crypton-V       (22553)    900     766 1750073 *
   216   19.2  0.0  6.4  chr20              7490736  7490785 (47710547) C Helitron-2_DR     RC/Helitron         (14984)  12428   12382 1750074  
   216   19.6  0.0 17.5  chr20              7490786  7490809 (47710523) C DNA13TA1_DR       DNA/TcMar-Tc1          (92)    226     164 1750075  
   220    3.7  0.0  0.0  chr20              7491028  7491054 (47710278) C DNA2-13_DR        DNA                   (708)   5190    5164 1750076 *
  1451    7.6  0.8  6.6  chr20              7491050  7491289 (47710043) C DNA-8-1_DR        DNA/hAT-Ac            (999)    333     107 1750077  
  2767   16.1 24.4  2.8  chr20              7491290  7492124 (47709208) C LOOPERN3_DR       DNA/Kolobok-T2          (0)   1011       1 1750078  
   310    8.2  9.5  3.0  chr20              7492127  7492189 (47709143) C DNA-8-1_DR        DNA/hAT-Ac           (1265)     67       1 1750077  
  1171   17.0  1.6  1.6  chr20              7492190  7492431 (47708901) + Harbinger-N31_DR  DNA/PIF-Harbinger       444    685     (0) 1750079  
   957   13.0  2.3  1.2  chr20              7492507  7492677 (47708655) C CryptonV-N1_DR    DNA/Crypton-V        (1903)   8148    7976 1750080 *
  2744    6.1  0.0  2.5  chr20              7492537  7492906 (47708426) C HE2_DR            SINE/tRNA-V-RTE         (0)    363       3 1750081  
   787   16.4 10.7  2.0  chr20              7492971  7493157 (47708175) + ANGEL             DNA/Kolobok               9    211    (98) 1750082  
   236   20.7 21.3  3.3  chr20              7493071  7493225 (47708107) C Dada-U1A_DR       DNA/Dada             (5160)   5819    5638 1750083 *
   578   19.2 13.1  5.5  chr20              7493158  7493207 (47708125) + DNA2-8_DR         DNA/CMC-EnSpm          1506   1759  (2648) 1750084  
  3156   11.7  3.1 16.9  chr20              7493787  7494496 (47706836) C hAT-N25B_DR       DNA/hAT-Ac              (0)    720      95 1750085  
   384   27.4  3.6  3.1  chr20              7494531  7494584 (47706748) C Mariner-N31_DR    DNA/TcMar-Tc1          (65)    475     283 1750086  
   506   14.7  5.8  6.6  chr20              7494585  7494722 (47706610) + ASAT_CY           Satellite                 2    138   (124) 1750087  
   925   14.9  0.0  0.7  chr20              7494723  7494877 (47706455) + SINE2-1_DR        SINE/tRNA                 1    154    (44) 1750088  
   272   14.5  0.5  2.1  chr20              7495217  7495308 (47706024) C EnSpm-7_DR        DNA/CMC-EnSpm        (3860)   7174    7122 1750089  
   231   17.3  0.0 15.7  chr20              7495225  7495327 (47706005) + hAT-N131_DR       DNA/hAT-Ac              269    357  (1707) 1750090 *
   873   25.1  0.0  1.9  chr20              7495819  7496134 (47705198) + SAT-2_DR          Satellite                 1    309     (3) 1750091  
   376   16.1  0.0  0.0  chr20              7496138  7496199 (47705133) + DNA-N21_DR        DNA/hAT-Charlie?          1     62   (272) 1750092  
  1047   18.4  0.9  0.0  chr20              7496232  7496627 (47704705) + SAT-2_DR          Satellite                 1    399     (0) 1750093  
   578   12.9  4.3  0.8  chr20              7497106  7497222 (47704110) C L2-5_DRe          LINE/L2                (11)   2216    2096 1750094 *
  1018   11.1  4.2  5.3  chr20              7497220  7497410 (47703922) + DNA6-6_DR         DNA                    4160   4348  (6933) 1750095  
   515   20.1  4.2  2.1  chr20              7497223  7497247 (47704085) C EnSpm-N3B_DR      DNA/CMC-EnSpm         (789)   2945    2801 1750096 *
  1144    9.8  0.0  1.2  chr20              7497247  7497411 (47703921) + SINE2-3_DR        SINE/tRNA-V-RTE           1    163   (205) 1750097  
  7941    9.6  1.0  0.7  chr20              7497412  7498570 (47702762) C DNA-8-3_DR        DNA/P                   (0)   1163       1 1750098  
   941   18.5  0.5  5.4  chr20              7497412  7497431 (47703901) C EnSpm-15_DR       DNA/CMC-EnSpm       (10165)   1239    1105 1750099 *
  1138   19.0  3.8  7.8  chr20              7498483  7498511 (47702821) C EnSpm-15_DR       DNA/CMC-EnSpm        (2157)   9297    9102 1750100  
  1656   10.0  0.1  0.4  chr20              7498512  7498787 (47702545) + SINE2-4_DR        SINE/tRNA-V-RTE          98    371     (0) 1750101  
  1138   19.0  3.8  7.8  chr20              7498788  7498801 (47702531) C EnSpm-15_DR       DNA/CMC-EnSpm        (2157)   9101    8991 1750100  
   545   17.0 10.0 15.7  chr20              7499270  7499570 (47701762) C Nimb-7_DR         LINE/I                  (5)   2289    2004 1750102  
   533   20.0  4.0  0.8  chr20              7499586  7499711 (47701621) C hAT-N177_DR       DNA/hAT-Tip100        (418)    552     423 1750103  
   285   19.1 19.1  0.0  chr20              7499716  7499799 (47701533) + Penelope-1_DR     LINE/Penelope           357    456  (3990) 1750104 *
   890   16.4  7.1  0.5  chr20              7499789  7499972 (47701360) C HATN17_DR         DNA/hAT-Tip100       (1007)    540     345 1750105  
   554   24.2  4.8  5.9  chr20              7499808  7500013 (47701319) C CryptonV-N5_DR    DNA/Crypton-V       (18955)   5582    5379 1750106 *
  2633    8.0  0.3  3.3  chr20              7499837  7500213 (47701119) C SINE2-3_DR        SINE/tRNA-V-RTE         (0)    368       3 1750107  
   248    8.6  0.0  0.0  chr20              7500219  7500253 (47701079) + Penelope-1_DR     LINE/Penelope           469    503  (3943) 1750104  
  1740   13.0  3.3  0.0  chr20              7500267  7500542 (47700790) + TDR4              DNA                      17    301     (0) 1750108  
   201   12.5  0.0  0.0  chr20              7500521  7500552 (47700780) + EnSpm-N13_DR      DNA/CMC-EnSpm         13038  13069  (9080) 1750109 *
   776   12.5  5.5  0.0  chr20              7500578  7500705 (47700627) C Nimb-7_DR         LINE/I                (277)   2017    1883 1750102  
   332   20.9  1.2  0.0  chr20              7500759  7500844 (47700488) + EnSpm-N14_DR      DNA/CMC-EnSpm          2068   2154  (2426) 1750110  
  4847   10.3 15.1  3.6  chr20              7500846  7501761 (47699571) + KolobokN78B_DR    DNA/Kolobok-T2            1   1017     (0) 1750111  
   496   21.9  5.3  6.5  chr20              7501609  7501779 (47699553) C SAT-26_DR         Satellite            (1166)   2717    2549 1750112 *
   282   11.5  0.0  1.9  chr20              7501877  7501920 (47699412) C hAT-24N1_DR       DNA/hAT-Ac              (0)   1527    1485 1750113  
   342   17.7  0.0  0.0  chr20              7501921  7501982 (47699350) + DNA-X-8_DR        DNA                       1     62   (850) 1750114  
   512   14.3  0.0  0.0  chr20              7502003  7502079 (47699253) + DNA-X-8_DR        DNA                     155    231   (681) 1750115  
   700   15.1  4.7  2.6  chr20              7502102  7502251 (47699081) + DNA-X-8_DR        DNA                     664    816    (96) 1750116  
   375   22.6  4.5  4.5  chr20              7502412  7502533 (47698799) C EnSpm-N14_DR      DNA/CMC-EnSpm        (2259)   2321    2200 1750117  
  2765   10.4  1.1  2.9  chr20              7502534  7502996 (47698336) + HATN10_DR         DNA/hAT-Ac                1    455     (0) 1750118  
   305   21.1  7.3  8.7  chr20              7503014  7503164 (47698168) C EnSpm-N14_DR      DNA/CMC-EnSpm        (2628)   1952    1804 1750117  
   877   20.4  0.4 11.1  chr20              7503740  7503998 (47697334) C Merlin-N1_DR      DNA/Merlin              (2)    367     134 1750119  
  4220   12.0 25.9  1.1  chr20              7504007  7504926 (47696406) C DNA-TTAA-3_DR     DNA                     (0)   1179      35 1750120  
   496   14.4  0.9  2.9  chr20              7504949  7505055 (47696277) C Merlin-N1_DR      DNA/Merlin            (263)    106       2 1750119  
  1186   13.3  2.0  5.0  chr20              7505090  7505334 (47695998) + DNA-8-24_DR       DNA/hAT-Tip100          478    715  (1068) 1750121  
   211   24.1  6.3  0.0  chr20              7505280  7505294 (47696038) C MuDR-2_DR         DNA/MULE-MuDR       (17095)   6838    6755 1750122 *
   232   21.9  3.1  0.0  chr20              7505295  7505345 (47695987) + MuDR-2N1_DR       DNA/MULE-MuDR          6672   6724  (5501) 1750123  
  1825    5.0  0.4  2.5  chr20              7505346  7505589 (47695743) C TDR20             DNA/Merlin              (0)    239       1 1750124  
   206   12.1  0.0  0.0  chr20              7505561  7505593 (47695739) C CryptonV-2_DR     DNA/Crypton-V        (2684)  19127   19095 1750125 *
   711   17.8  5.6  5.6  chr20              7506507  7506720 (47694612) + BEL-37-LTR_DR     LTR/Pao                 172    385    (58) 1750126  
   316   19.8  2.3  7.2  chr20              7506911  7506997 (47694335) + BEL-37-LTR_DR     LTR/Pao                   1     83   (360) 1750127  
   802   13.5  8.5  3.8  chr20              7507020  7507219 (47694113) + BEL-37-LTR_DR     LTR/Pao                 200    408    (35) 1750127  
   324   14.9  1.1 20.5  chr20              7508168  7508260 (47693072) + hAT-N111_DR       DNA/hAT-Ac                1     78  (1024) 1750128  
   224   22.7  3.2 16.4  chr20              7508261  7508277 (47693055) + hAT-N164_DR       DNA/hAT-Tip100          394    485  (1555) 1750129  
   230   18.5  6.2  0.0  chr20              7508278  7508358 (47692974) + hAT-N26_DR        DNA/hAT-Ac                1     86  (1373) 1750130 *
   272   12.8  5.6  4.4  chr20              7508339  7508428 (47692904) + hAT-N26_DR        DNA/hAT-Ac             1369   1459     (0) 1750131  
   331   16.4  0.0  0.0  chr20              7508517  7508577 (47692755) + ANGEL             DNA/Kolobok             249    309     (0) 1750132  
   260   18.4  0.0  3.3  chr20              7508523  7508584 (47692748) C IS3EU-4_DR        DNA/IS3EU           (10675)   4354    4295 1750133 *
   221   17.3  0.0  3.9  chr20              7508683  7508736 (47692596) + DNAX-23_DR        DNA                    2612   2663  (9138) 1750134  
   293   14.8  0.0  1.9  chr20              7509575  7509629 (47691703) + TZF28B            DNA/TcMar-Tc1             1     54  (1560) 1750135 *
  5758    2.2  1.9  0.3  chr20              7509622  7510301 (47691031) C L2-2_DRe          LINE/L2                 (3)   4235    3545 1750136  
   254    0.0  0.0  0.0  chr20              7510299  7510327 (47691005) C TZF28B            DNA/TcMar-Tc1        (1531)     83      55 1750137 *
  3928    8.4  0.0  0.0  chr20              7510334  7510856 (47690476) + TZF28B            DNA/TcMar-Tc1            54    576  (1038) 1750138  
  1587    4.4  0.8  0.1  chr20              7510857  7511077 (47690255) + TZF28B            DNA/TcMar-Tc1           978   1211   (402) 1750139  
   271   15.0  0.0  0.0  chr20              7511046  7511085 (47690247) C ENSPM-6_DR        DNA/CMC-EnSpm       (25916)   6700    6661 1750140 *
  1191   21.1  8.4  1.3  chr20              7511111  7511394 (47689938) C Harbinger-N12_DR  DNA/PIF-Harbinger     (398)    304       1 1750141  
   201   16.3  5.3  8.8  chr20              7511639  7511732 (47689600) + DNA-10-1_DR       DNA                    2924   3014   (482) 1750142 *
   518   17.6  0.7  6.2  chr20              7511724  7511875 (47689457) + hAT-N21B_DR       DNA/hAT-Ac             1074   1217    (84) 1750143  
   334   25.8  1.7  3.5  chr20              7511876  7511900 (47689432) + hAT-N202_DR       DNA/hAT-Tip100          364    537  (1348) 1750144  
   209   20.9  0.0  0.0  chr20              7512590  7512632 (47688700) + DNA2-16_DR        DNA                   10033  10075  (7976) 1750145 *
   267   20.9  0.0  4.2  chr20              7512600  7512674 (47688658) + hAT-N134_DR       DNA/hAT?                739    810   (255) 1750146 *
   328   19.4  0.0  0.0  chr20              7512613  7512674 (47688658) C DNA7-N1_DR        DNA/Zisupton         (2109)   8308    8247 1750147  
   281   27.8  1.6  8.7  chr20              7512641  7512825 (47688507) + EnSpm-N39C_DR     DNA/CMC-EnSpm?         1789   1961  (1632) 1750148 *
   646   18.6 42.9  2.3  chr20              7512675  7512824 (47688508) C ANGEL             DNA/hAT                 (1)    296       1 1750149  
   217   25.0  0.0  0.0  chr20              7512776  7512831 (47688501) C DNA6-1_DR         DNA/hAT-hAT5          (574)    575     520 1750150 *
   206   14.1  3.3  6.8  chr20              7512781  7512841 (47688491) C Helitron-2_DR     RC/Helitron         (15246)  12166   12108 1750151 *
   331    9.0  1.5  4.5  chr20              7514330  7514466 (47686866) + Helitron-4_DR     RC/Helitron           11809  11927 (19941) 1750152 *
   348    9.4  3.1  0.0  chr20              7514370  7514383 (47686949) + DNA8-10_DR        DNA/hAT-Ac             1597   1639  (2379) 1750153  
   393    3.9  0.0  0.0  chr20              7514384  7514460 (47686872) + hAT-N21_DR        DNA/hAT-Charlie        1658   1734   (112) 1750154  
   366    3.5  0.0  1.2  chr20              7514387  7514472 (47686860) C DNA2-7_DR         DNA                  (6949)   2701    2617 1750155 *
   322    7.5  3.3  1.6  chr20              7514390  7514511 (47686821) C DNA-8-29_DR       DNA/hAT-Tip100         (73)    947     824 1750156 *
   322   11.0  8.7  3.2  chr20              7514396  7514545 (47686787) + Ginger1-N1_DR     DNA/Ginger-1            652    809  (1849) 1750157  
   281   15.6  2.7  9.2  chr20              7514467  7514548 (47686784) C EnSpm-6N1_DR      DNA/CMC-EnSpm        (8124)   1112     907 1750158 *
   348    9.4  3.1  0.0  chr20              7514473  7514497 (47686835) + DNA8-10_DR        DNA/hAT-Ac             1640   1728  (2290) 1750153  
   630    4.8  0.0  0.0  chr20              7514524  7514607 (47686725) + hAT-N35C_DR       DNA/hAT-Ac              160    243  (1348) 1750159  
   215    5.6  0.0 18.9  chr20              7515893  7515936 (47685396) C hAT-N70_DR        DNA/hAT?               (62)   1263    1227 1750160  
   279   21.2  1.5  0.0  chr20              7515940  7516005 (47685327) C Nimb-12_DR        LINE/I                  (2)   5355    5289 1750161 *
   385   14.0  0.6 38.1  chr20              7515964  7516125 (47685207) + hAT-N70_DR        DNA/hAT?                 85    202  (1123) 1750162  
   565    7.7  0.0  0.0  chr20              7516215  7516292 (47685040) C hAT-N167B_DR      DNA/hAT-Charlie       (266)   1307    1230 1750163  
   388   13.8  3.3  4.4  chr20              7516293  7516304 (47685028) + ZFERV-2N1-I_DR    LTR/ERV1               5968   6056   (921) 1750164  
   514   16.3  0.0  7.7  chr20              7516316  7516441 (47684891) C DNA-N19_DR        DNA                   (525)    138      22 1750165  
   523   17.6  5.9  0.0  chr20              7517257  7517358 (47683974) C hAT-29_DR         DNA/hAT-Ac              (0)   3045    2938 1750166  
   290   13.4  1.6  4.9  chr20              7517335  7517397 (47683935) C CryptonV-N4_DR    DNA/Crypton-V        (8373)   5120    5060 1750167 *
   332    6.5  2.2  0.0  chr20              7517359  7517404 (47683928) + ENSPM-6_DR        DNA/CMC-EnSpm         14012  14058 (18558) 1750168 *
   585   13.8 13.6  1.4  chr20              7517393  7517517 (47683815) + Harbinger-N31_DR  DNA/PIF-Harbinger       541    680     (5) 1750169  
   345   11.1 13.2  2.2  chr20              7517530  7517612 (47683720) + hAT-N20_DR        DNA/hAT-Ac              603    694  (1079) 1750170 *
  1249    9.6  7.3  3.7  chr20              7517547  7517807 (47683525) C Mariner-N21_DR    DNA/TcMar             (215)    805     536 1750171  
   208   26.7 13.8  5.3  chr20              7517851  7517937 (47683395) C hAT-29_DR         DNA/hAT-Ac           (1315)   1730    1637 1750172  
   200   18.0  3.8  5.8  chr20              7517896  7517946 (47683386) + CryptonV-N3_DR    DNA/Crypton-V          6858   6907 (13756) 1750173 *
  7401    6.7  2.1  6.0  chr20              7517947  7519071 (47682261) + HARBINGERN3B_DR   DNA/PIF-Harbinger         1   1084     (0) 1750174  
   569   21.9  4.5  1.9  chr20              7519055  7519070 (47682262) + DNA-TA-4_DR       DNA/TcMar              8705   8784  (1011) 1750175 *
   572   16.7  1.6  4.1  chr20              7519071  7519195 (47682137) + Sola2-N2_DR       DNA/Sola-2             1804   1925  (2108) 1750176  
   207   31.0  1.7  7.1  chr20              7519175  7519188 (47682144) + Ginger1-1_DR      DNA/Ginger-1            299    327  (4205) 1750177 *
   207   28.8  0.0  1.5  chr20              7519189  7519207 (47682125) + DNA-N43_DR        DNA/TcMar-Fot1          639    703   (350) 1750178 *
   569   21.9  4.5  1.9  chr20              7519196  7519208 (47682124) + DNA-TA-4_DR       DNA/TcMar              8785   8862   (933) 1750175  
   225    8.5  0.0  0.0  chr20              7519208  7519254 (47682078) + Zisupton-6_DR     DNA/Zisupton           8471   8517 (13599) 1750179 *
   260   18.9  0.8 24.5  chr20              7519242  7519318 (47682014) C CryptonV-N3_DR    DNA/Crypton-V        (4036)  16627   16528 1750180  
   207   31.0  1.7  7.1  chr20              7519256  7519292 (47682040) + Ginger1-1_DR      DNA/Ginger-1            328    410  (4122) 1750177 *
   268   12.8 10.6  0.0  chr20              7519319  7519365 (47681967) + hAT-N20_DR        DNA/hAT-Ac             1722   1773     (0) 1750181  
   237   15.4  0.0 10.9  chr20              7519466  7519516 (47681816) C hAT-N133_DR       DNA/hAT-Ac              (0)    623     578 1750182  
  5428   11.2 12.0  2.4  chr20              7521006  7522029 (47679303) + Harbinger-4N1B_DR DNA/PIF-Harbinger        44   1163     (0) 1750183  
   255   27.0  0.5 16.5  chr20              7522030  7522068 (47679264) + ENSPM-6_DR        DNA/CMC-EnSpm          7411   7421 (25195) 1750184  
  6490   10.5  3.9  1.9  chr20              7522117  7523319 (47678013) + DNA-4-3_DR        DNA                       1   1263     (0) 1750185  
   258   14.5  3.6  1.8  chr20              7523588  7523643 (47677689) + Harbinger-N31_DR  DNA/PIF-Harbinger       622    678     (7) 1750186  
   383   10.9 11.9  2.2  chr20              7523658  7523741 (47677591) + hAT-N20_DR        DNA/hAT-Ac              603    694  (1079) 1750187  
   322   15.1  6.7  2.6  chr20              7523675  7523749 (47677583) + Sola2-N2_DR       DNA/Sola-2             1553   1630  (2403) 1750188 *
  1307    8.8 13.9  0.0  chr20              7524990  7525205 (47676127) + TDR8B             DNA/hAT-Ac               68    313   (650) 1750189  
   396   22.4  0.0  0.0  chr20              7525197  7525272 (47676060) + Harbinger-8N1_DR  DNA/PIF-Harbinger       480    555     (0) 1750190 *
   376   25.0  0.0  1.1  chr20              7525273  7525289 (47676043) C EnSpm-N10_DR      DNA/CMC-EnSpm        (7047)   2261    2170 1750191  
   985   18.8  8.7 12.3  chr20              7526424  7526986 (47674346) C DNA6-5_DR         DNA                   (858)    545       1 1750192  
  2721   11.6  8.3 10.0  chr20              7527451  7528133 (47673199) C LOOPERN1_DR       DNA/Kolobok-T2          (0)   1669     712 1750193  
  1901    5.9  0.8  0.0  chr20              7528136  7528389 (47672943) C DNA-8-22_DR       DNA/hAT-Ac              (0)   1434    1179 1750194  
   554   12.1  1.0  3.0  chr20              7528401  7528502 (47672830) C DNA8-17_DR        DNA/hAT-Tip100         (47)   1766    1667 1750195 *
  4056   12.6 21.4  2.4  chr20              7528490  7529397 (47671935) C DNA8-17_DR        DNA/hAT-Tip100        (506)   1307     229 1750195  
  9606    3.8  1.7  0.8  chr20              7529968  7531162 (47670170) + Harbinger-4N1C_DR DNA/PIF-Harbinger         1   1206     (0) 1750196  
   297   10.2  0.0 12.0  chr20              7531176  7531231 (47670101) + DNA-X-7_DR        DNA                       1     50   (596) 1750197 *
  1127   14.6  0.6  0.6  chr20              7531193  7531371 (47669961) C DNA-X-7_DR        DNA                    (74)    572     394 1750198  
   660    9.6  5.3  0.0  chr20              7531370  7531463 (47669869) C HATN2_DR          DNA/hAT               (382)    837     739 1750199 *
  1895    9.4  5.9  0.9  chr20              7531466  7531787 (47669545) C HATN2_DR          DNA/hAT               (881)    338       1 1750199  
  2744   13.1  5.0  1.7  chr20              7531788  7531840 (47669492) + Helitron-N3B_DR   RC/Helitron            1830   2396  (4205) 1750200  
  3064    8.2  3.0  1.6  chr20              7531841  7532335 (47668997) + Mariner-N38_DR    DNA/TcMar-Tc1            46    547     (0) 1750201  
  2472    6.3  0.0  0.0  chr20              7532338  7532655 (47668677) + DNA13TA1a_DR      DNA/TcMar-Tc1             1    318     (0) 1750202  
   358   20.6 10.9  0.0  chr20              7534086  7534177 (47667155) C EnSpm-N21_DR      DNA/CMC-EnSpm          (82)    397     296 1750203  
   525   15.6  3.6  0.9  chr20              7534209  7534232 (47667100) + CryptonV-3_DR     DNA/Crypton-V           952   1064 (22389) 1750204  
   533   10.5  1.2  0.0  chr20              7534233  7534318 (47667014) + hAT5-N2_DR        DNA/hAT-hAT5           1228   1314  (1271) 1750205  
   587    9.8  0.0  1.2  chr20              7534322  7534404 (47666928) C hAT-N168B_DR      DNA/hAT-Charlie         (0)    655     574 1750206  
   203   10.6  0.0  7.9  chr20              7534451  7534491 (47666841) + HATN8_DR          DNA/Zisupton            114    151   (104) 1750207 *
   261    8.1  0.0  0.0  chr20              7534456  7534492 (47666840) C hAT-N168B_DR      DNA/hAT-Charlie       (281)    374     338 1750206  
   382   10.0  1.7  0.0  chr20              7534615  7534674 (47666658) + CryptonV-N5_DR    DNA/Crypton-V         12692  12752 (11785) 1750208  
   237   25.7  0.0  5.1  chr20              7534622  7534703 (47666629) C hAT-N22B_DR       DNA/hAT-Ac            (523)    856     779 1750209 *
   357   16.0  2.7  0.0  chr20              7534675  7534689 (47666643) + DNA2-16_DR        DNA                   13971  14047  (4004) 1750210  
   395   30.1  0.0  0.0  chr20              7535479  7535591 (47665741) + HarbingerN6_DR    DNA/PIF-Harbinger       151    263   (130) 1750211  
  1050    9.4  0.6  4.7  chr20              7535705  7535883 (47665449) C Mariner-10_DR     DNA/TcMar-Tc1           (0)   1597    1426 1750212  
   255   15.2  0.0  5.7  chr20              7535885  7535940 (47665392) + Mariner-10_DR     DNA/TcMar-Tc1          1545   1597     (0) 1750213  
   551   13.0  3.2 12.4  chr20              7536000  7536122 (47665210) + hAT-N170_DR       DNA/Merlin                1    113   (103) 1750214  
   710    9.6  5.8  0.0  chr20              7536231  7536332 (47665000) + hAT-N42C_DR       DNA/hAT-Ac                1    108   (609) 1750215  
  2902   10.7  0.9  5.9  chr20              7536333  7536778 (47664554) + hAT-N185_DR       DNA/hAT?                  1    425   (535) 1750216  
   430    8.3  2.6  6.2  chr20              7536702  7536817 (47664515) + CryptonV-3_DR     DNA/Crypton-V          8149   8260 (15193) 1750217 *
   225    9.3  0.0 13.6  chr20              7536736  7536835 (47664497) + hAT-N194_DR       DNA/hAT-Charlie        1571   1658   (144) 1750218 *
   380    6.6  2.1  2.1  chr20              7536754  7536846 (47664486) + Harbinger-1_DR    DNA/PIF-Harbinger       813    905  (3004) 1750219 *
  2378   10.0 21.3  0.3  chr20              7536781  7537300 (47664032) + hAT-N42_DR        DNA/hAT-Ac              100    713     (0) 1750220  
   200   30.6  4.7  2.3  chr20              7536836  7536858 (47664474) + IS3EU-4_DR        DNA/IS3EU             14086  14211   (818) 1750221 *
   365    9.2 15.6  0.0  chr20              7536847  7536862 (47664470) C P-1_DR            DNA/P                (2627)   7341    7216 1750222  
   364   10.1 13.0  1.4  chr20              7536863  7536882 (47664450) C EnSpm-N40B_DR     DNA/CMC-EnSpm         (742)   4763    4620 1750223  
   263   16.9  0.0  7.9  chr20              7537300  7537395 (47663937) C hAT-N108_DR       DNA/hAT-Ac            (257)    319     231 1750224  
   292   23.1 24.3  1.2  chr20              7538201  7538340 (47662992) C HarbingerN6B_DR   DNA/PIF-Harbinger     (539)    183      12 1750225  
  1327   15.4 22.4  3.0  chr20              7539911  7540365 (47660967) C hAT-N108_DR       DNA/hAT-Ac              (4)    572      32 1750226  
  7008    9.9 10.8  0.9  chr20              7540371  7541486 (47659846) + TC1DR3            DNA/TcMar-Tc1             1   1225     (0) 1750227  
   249   15.4  0.0  0.0  chr20              7541453  7541491 (47659841) C DNA8-26_DR        DNA                  (2991)   1539    1501 1750228 *
  1526    5.2  2.1  0.0  chr20              7541501  7541691 (47659641) C hAT-N66_DR        DNA/hAT-Charlie         (0)    195       1 1750229  
   638   13.2  8.3  0.0  chr20              7541692  7541812 (47659520) + DNA-2-29_DR       DNA                       2    132     (0) 1750230  
   260   21.6  3.0  8.3  chr20              7542124  7542224 (47659108) + Kolobok-3_DR      DNA/Kolobok-T2         5676   5771   (195) 1750231  
   612   14.3  0.0  3.8  chr20              7542238  7542346 (47658986) + CR1-44_DR         LINE/L2                1740   1844     (0) 1750232  
  1706    6.4  0.0  0.0  chr20              7542350  7542569 (47658763) C TDR12             DNA                    (22)    220       1 1750233  
   244   23.3  3.7 10.3  chr20              7542727  7542747 (47658585) C Kolobok-4_DR      DNA/Kolobok-T2       (3104)   3527    3498 1750234  
   304   10.0  4.0  0.0  chr20              7542748  7542758 (47658574) + Helitron-N3_DR    RC/Helitron            1530   1542  (1474) 1750235  
  3496    6.8  3.3  1.8  chr20              7542759  7543297 (47658035) C Mariner-N38_DR    DNA/TcMar-Tc1           (0)    547       1 1750236  
   244   23.3  3.7 10.3  chr20              7542798  7542860 (47658472) C Kolobok-4_DR      DNA/Kolobok-T2       (3104)   3497    3402 1750234 *
   416   18.4  0.0  7.7  chr20              7543204  7543315 (47658017) + hAT5-N2_DR        DNA/hAT-hAT5            809    912  (1673) 1750237  
   244   15.0  1.4  7.3  chr20              7543261  7543332 (47658000) + MuDR-2_DR         DNA/MULE-MuDR         18080  18147  (5786) 1750238 *
   233   16.6 19.4  2.8  chr20              7543387  7543448 (47657884) + TDR6              DNA                       3     74   (176) 1750239  
   939   17.7 25.2  1.0  chr20              7543944  7544268 (47657064) + DNA-N19_DR        DNA                      13    415   (248) 1750240  
   437   21.4  0.0  9.8  chr20              7544252  7544396 (47656936) C CryptonV-N5_DR    DNA/Crypton-V       (19712)   4825    4694 1750241 *
  2763    7.6  0.8  1.1  chr20              7544268  7544641 (47656691) C hAT-N137_DR       DNA/hAT-Ac            (865)   2706    2334 1750242  
   261   16.4  0.0  1.8  chr20              7544644  7544699 (47656633) + DNA-N19_DR        DNA                     406    460   (203) 1750243  
   384   15.5  1.2  0.0  chr20              7544735  7544818 (47656514) + DNA-X-2B_DR       DNA                     106    190   (249) 1750244  
   427   19.8  5.8  0.0  chr20              7544851  7544936 (47656396) C hAT-N174_DR       DNA/hAT-Ac            (209)    530     440 1750245  
   921    8.7  1.6  0.0  chr20              7545162  7545287 (47656045) C hAT-N157_DR       DNA/hAT-Ac              (0)   1557    1430 1750246  
  5858    7.5  7.3  0.2  chr20              7545322  7546148 (47655184) C DNA2-32B_DR       DNA/hAT               (244)    885       1 1750247  
   207    6.9  0.0  0.0  chr20              7546149  7546177 (47655155) C hAT-N157_DR       DNA/hAT-Ac            (579)    978     950 1750246  
   504   11.8  1.3  0.0  chr20              7546221  7546296 (47655036) C hAT-N157_DR       DNA/hAT-Ac           (1081)    476     400 1750246 *
  1456    8.0  2.5  1.0  chr20              7546295  7546495 (47654837) C hAT-N157_DR       DNA/hAT-Ac           (1353)    204       1 1750246  
   294   27.2  1.2  1.2  chr20              7546556  7546637 (47654695) C hAT-N138_DR       DNA/hAT-Ac           (1089)    497     416 1750248  
   222   14.0  5.8  3.8  chr20              7546593  7546644 (47654688) C Harbinger-N27_DR  DNA/PIF-Harbinger?    (167)     53       1 1750249 *
   355    2.8  2.5  8.0  chr20              7547085  7547163 (47654169) + (CAATA)n          Simple_repeat             1     75     (0) 1750250  
  5916   11.6  4.9  1.5  chr20              7548453  7549438 (47651894) + Kolobok-4N1_DR    DNA/Kolobok-T2            1   1019   (650) 1750251  
  3578    1.7  4.3  0.0  chr20              7549447  7549866 (47651466) + DNA-8-16_DR       DNA/hAT-hobo?             1    438  (1453) 1750252 *
  9439    2.1  1.3  0.4  chr20              7549859  7550987 (47650345) + DNA-8-16_DR       DNA/hAT-hobo?           753   1891     (0) 1750253  
   519   23.6  3.4  3.4  chr20              7550988  7551082 (47650250) + Kolobok-4N1_DR    DNA/Kolobok-T2         1030   1124   (545) 1750254  
   259   15.0  0.0 18.8  chr20              7551019  7551100 (47650232) + hAT-N35C_DR       DNA/hAT-Ac             1262   1330   (261) 1750255 *
   782   15.8  5.0  1.2  chr20              7551101  7551260 (47650072) + Kolobok-4N1_DR    DNA/Kolobok-T2         1504   1669     (0) 1750256  
   878   24.5  7.5  2.0  chr20              7551277  7551555 (47649777) C hAT-N174_DR       DNA/hAT-Ac              (0)    739     446 1750257  
  1139   11.7 13.9  0.0  chr20              7551929  7552108 (47649224) + DNA2-15_DR        DNA/hAT-Ac              259    463    (67) 1750258  
  2176   14.7  5.7  8.3  chr20              7552125  7552620 (47648712) C DNA-8-9_DR        DNA/hAT-Ac           (2219)   1500    1017 1750259  
   331   13.6  1.7  0.0  chr20              7552675  7552733 (47648599) C ANGEL             DNA/Kolobok           (205)    104      45 1750260  
   862   15.7  9.1  1.0  chr20              7552740  7552926 (47648406) + Harbinger-N31B_DR DNA/PIF-Harbinger         3    204   (477) 1750261  
   952   11.0  0.0  1.5  chr20              7552928  7553065 (47648267) + MuDR-N1_DR        DNA/MULE-MuDR             1    136   (760) 1750262 *
  2767   12.5  4.0  1.1  chr20              7553065  7553509 (47647823) + MuDR-N1_DR        DNA/MULE-MuDR           430    887     (9) 1750263 *
 48802    0.2  0.0  0.0  chr20              7553495  7558917 (47642415) C I-3_DR            LINE/I                  (0)   5426       3 1750264  
  3154    8.8  1.3  0.9  chr20              7558945  7559391 (47641941) C L2-1_DR           LINE/L2                 (0)   4985    4537 1750265  
   351   18.0  4.4  2.1  chr20              7559387  7559477 (47641855) + Harbinger-N28_DR  DNA/PIF-Harbinger       175    267   (395) 1750266 *
   605   15.7  8.3  0.0  chr20              7559478  7559598 (47641734) + Harbinger-N28_DR  DNA/PIF-Harbinger       532    662     (0) 1750267  
   300   16.7  0.0  6.9  chr20              7560469  7560545 (47640787) C Kolobok-N10_DR    DNA/Kolobok             (0)    643     572 1750268  
   493    3.8 26.6  0.0  chr20              7560652  7560730 (47640602) C DNA-8-22_DR       DNA/hAT?              (693)    741     642 1750269  
  3776    8.2 14.5  0.0  chr20              7560808  7561371 (47639961) C DNA-8-22_DR       DNA/hAT?              (788)    646       1 1750269  
   764   21.9  6.5  8.7  chr20              7561403  7561918 (47639414) C hAT-N126B_DR      DNA/hAT-Ac             (94)    601       1 1750270  
   542   18.3  5.0 13.7  chr20              7562929  7563150 (47638182) + hAT-N130_DR       DNA/hAT-Ac                1    205   (216) 1750271  
   415   20.1  3.7 24.9  chr20              7563151  7563197 (47638135) + DNA6-1_DR         DNA/hAT-hAT5            155    377   (772) 1750272  
  1951   12.6  3.0  4.9  chr20              7563227  7563560 (47637772) + Harbinger-8N1_DR  DNA/PIF-Harbinger         1    328   (227) 1750273  
   784   12.1  0.0  1.6  chr20              7563549  7563674 (47637658) + hAT-N129_DR       DNA/hAT-Ac              641    764     (0) 1750274 *
   245    5.9  0.0  2.9  chr20              7563682  7563751 (47637581) + Mariner-N5_DR     DNA/TcMar               345    412  (8557) 1750275 *
   289   10.2  0.0  1.1  chr20              7563693  7563781 (47637551) + (TAAA)n           Simple_repeat             3     90     (0) 1750276  
  4654   11.7  6.1  1.1  chr20              7564064  7564896 (47636436) + TC1DR2            DNA/TcMar-Tc1             3    876     (0) 1750277  
   230   24.1  3.7  2.4  chr20              7564825  7564905 (47636427) C DNA8-25_DR        DNA                  (3042)    925     844 1750278 *
  1980   14.2  9.1  0.0  chr20              7565771  7566123 (47635209) C HarbingerN1_DR    DNA/PIF-Harbinger       (1)    649     265 1750279  
   258   22.7  4.8  4.0  chr20              7566068  7566123 (47635209) C DNA2-7_DR         DNA                  (4041)   5609    5553 1750280 *
  4597    3.3  1.8  0.0  chr20              7566124  7566668 (47634664) C Harbinger-8N1_DR  DNA/PIF-Harbinger       (0)    555       1 1750281  
   272   14.8  3.7  0.0  chr20              7566622  7566675 (47634657) C DNA2-7_DR         DNA                  (4589)   5061    5006 1750280 *
  1696   11.4  5.1  0.0  chr20              7566669  7566922 (47634410) C HarbingerN1_DR    DNA/PIF-Harbinger     (383)    267       1 1750279  
   524    9.2 14.9  0.0  chr20              7567147  7567233 (47634099) + DNA-X-5_DR        DNA/hAT                   2    101  (1120) 1750282  
  3274    6.2  1.9  0.0  chr20              7567266  7567698 (47633634) C hAT-N185C_DR      DNA/hAT?               (68)   1041     601 1750283  
   227   13.9  0.0  0.0  chr20              7567702  7567737 (47633595) + DNA-X-5_DR        DNA/hAT                 931    966   (255) 1750284  
  2452   10.2  3.9 16.5  chr20              7567750  7568333 (47632999) C hAT-N35C_DR       DNA/hAT-Ac            (170)   1421     901 1750285  
   255   15.4  6.3 11.0  chr20              7568489  7568583 (47632749) + DNA-X-5_DR        DNA/hAT                1131   1221     (0) 1750286  
   212   12.2  6.1  1.0  chr20              7568646  7568744 (47632588) + Polinton-1N1_DR   DNA/Maverick          14701  14804   (665) 1750287 *
  1868   19.4  5.2  2.4  chr20              7568663  7568744 (47632588) C DNA6-6_DR         DNA                  (3994)   7287    7194 1750288  
  2576   11.3  0.6  0.3  chr20              7568745  7569109 (47632223) + SINE2-3_DR        SINE/tRNA-V-RTE           1    366     (2) 1750289  
   792   18.7  5.5  0.5  chr20              7568934  7568974 (47632358) C MuDR-2_DR         DNA/MULE-MuDR        (4894)  19039   18834 1750290 *
   950   11.0  3.9  0.0  chr20              7568975  7569129 (47632203) C hAT-N167B_DR      DNA/hAT-Charlie       (192)   1381    1221 1750291  
   559   17.7  8.4  0.7  chr20              7569009  7569150 (47632182) + Mariner-N5B_DR    DNA/TcMar              5144   5296  (4148) 1750292 *
   964   25.9  7.2  3.6  chr20              7570025  7570425 (47630907) C HarbingerN5_DR    DNA/PIF-Harbinger       (4)    857     443 1750293  
  2339   14.6  4.6  2.6  chr20              7570499  7570912 (47630420) C HATN2_DR          DNA/hAT                 (0)   1219     798 1750294  
   509   13.9  0.0  0.0  chr20              7570913  7570991 (47630341) C hAT-N44_DR        DNA/hAT-Tip100          (0)   1087    1009 1750295  
   469   21.7  3.1  8.2  chr20              7570997  7571187 (47630145) C hAT-N129_DR       DNA/hAT-Ac            (582)    182       1 1750296  
  4962    7.2 27.2  0.7  chr20              7571212  7572164 (47629168) + hAT-N21_DR        DNA/hAT-Charlie         117   1320   (526) 1750297  
   222   20.3  8.5  0.0  chr20              7572163  7572221 (47629111) + HarbingerN5_DR    DNA/PIF-Harbinger       339    402   (459) 1750298 *
   544   12.7  1.9 10.3  chr20              7572434  7572538 (47628794) + HATN10_DR         DNA/hAT-Ac                4    100   (355) 1750299  
  1536   20.9  6.5  1.5  chr20              7572539  7572921 (47628411) C DNA-5-1B_DR       DNA/hAT-Tip100          (0)    714     313 1750300  
   355    5.4  5.4  0.0  chr20              7572947  7573002 (47628330) C DNA-5-1B_DR       DNA/hAT-Tip100        (523)    191     133 1750300  
  1315    5.7  1.1  3.4  chr20              7573006  7573186 (47628146) C hAT-N40_DR        DNA/hAT-Ac           (1136)    177       1 1750301  
   269   11.4  0.0  2.3  chr20              7573187  7573231 (47628101) + EnSpm-6N1_DR      DNA/CMC-EnSpm          3786   3829  (5407) 1750302  
   699   22.9  8.5  1.3  chr20              7573252  7573463 (47627869) + HarbingerN5_DR    DNA/PIF-Harbinger       635    861     (0) 1750303  
   448   21.8 19.4  0.6  chr20              7573738  7573871 (47627461) C Mariner-16_DR     DNA/TcMar-Tc1         (198)   1051     893 1750304  
   228   14.7  0.0  0.0  chr20              7573863  7573896 (47627436) C Mariner-16_DR     DNA/TcMar-Tc1        (1059)    190     157 1750305 *
   205   10.9  0.0  8.1  chr20              7574259  7574298 (47627034) + DNA-8-31_DR       DNA/hAT-Ac                1     37   (388) 1750306  
  1920   18.6  5.5  0.7  chr20              7574299  7574699 (47626633) + hAT-N45C_DR       DNA/hAT?                164    583   (654) 1750307  
   338   11.8  0.0  0.0  chr20              7574688  7574738 (47626594) C hAT-N22C_DR       DNA/hAT-Ac            (306)    388     338 1750308 *
  6208    6.3  6.0  0.5  chr20              7574764  7575668 (47625664) C hAT-N38_DR        DNA/hAT-hAT6           (75)    954       1 1750309  
   283   18.1  0.0  6.9  chr20              7575604  7575680 (47625652) + EnSpm-4_DR        DNA/CMC-EnSpm          2375   2446  (6594) 1750310 *
  3361   12.0  3.1  0.4  chr20              7575667  7576176 (47625156) C hAT-N22B_DR       DNA/hAT-Ac            (576)    803     280 1750311  
  1730   11.8 13.7  1.7  chr20              7576178  7576525 (47624807) + hAT-28N1_DR       DNA/hAT-Charlie           1    357   (955) 1750312  
  1006    4.0  0.0  0.0  chr20              7576526  7576648 (47624684) C Tc1-6_DR          DNA/TcMar-Tc1           (0)   1203    1081 1750313  
  9282    4.2  1.2  0.2  chr20              7576649  7577780 (47623552) + Harbinger3N_DR    DNA/PIF-Harbinger         1   1144     (0) 1750314  
  8632    5.2  1.4  1.8  chr20              7577797  7578907 (47622425) C Looper-N8_DR      DNA/Kolobok-T2          (0)   1107       1 1750315  
  6276    8.0 10.6  6.2  chr20              7578908  7580066 (47621266) + HATN2_DR          DNA/hAT                  13   1219     (0) 1750316  
  1014    2.4  0.0  6.5  chr20              7580067  7580197 (47621135) C Tc1-6_DR          DNA/TcMar-Tc1         (112)   1091     969 1750313 *
  3317    3.5 31.8  0.0  chr20              7580195  7580713 (47620619) C Tc1-6_DR          DNA/TcMar-Tc1         (436)    767      84 1750313  
  5555    3.3  1.9  0.0  chr20              7580714  7581379 (47619953) + TDR8D             DNA                       1    679     (0) 1750317  
   691    5.8  0.0  0.0  chr20              7581380  7581465 (47619867) C Tc1-6_DR          DNA/TcMar-Tc1        (1117)     86       1 1750313  
   764   12.4  0.0  0.0  chr20              7581469  7581581 (47619751) + hAT-28N1_DR       DNA/hAT-Charlie         359    471   (841) 1750318  
   465    3.5  0.0  1.8  chr20              7581579  7581636 (47619696) + hAT-28N1_DR       DNA/hAT-Charlie        1254   1310     (2) 1750319 *
  1692   11.3  4.4  0.0  chr20              7581639  7581912 (47619420) C hAT-N22B_DR       DNA/hAT-Ac           (1093)    286       1 1750320  
   282   20.9 11.9  0.0  chr20              7581913  7581979 (47619353) + Kolobok-N7_DR     DNA/Kolobok-T2          721    795   (381) 1750321  
   275   15.8  9.9  6.0  chr20              7581916  7581996 (47619336) + hAT-N64B_DR       DNA/hAT-Ac             1159   1242  (2557) 1750322 *
   897   18.1  6.5  1.8  chr20              7581934  7582147 (47619185) C Academ-N1_DRe     DNA/Academ-1         (2734)   1294    1071 1750323  
   442   18.2  0.0  0.0  chr20              7583453  7583529 (47617803) C SINE2-3B_DR       SINE/tRNA-V           (265)     86      10 1750324  
   262   27.4  6.4  3.1  chr20              7583468  7583561 (47617771) C DNA6-6_DR         DNA                  (7021)   4260    4164 1750325 *
   339   20.0  9.2  1.1  chr20              7583530  7583550 (47617782) + EnSpm-N11_DR      DNA/CMC-EnSpm          2899   2992  (2361) 1750326  
   241   22.6  0.0  1.6  chr20              7584582  7584644 (47616688) + hAT-N182_DR       DNA/hAT-Ac              816    877  (1083) 1750327 *
   336   26.2  7.9  2.0  chr20              7584595  7584734 (47616598) + EnSpm-N48B_DR     DNA/CMC-EnSpm           703    850  (6109) 1750328  
   307   30.9  2.8  7.0  chr20              7584655  7584781 (47616551) C CryptonV-N5_DR    DNA/Crypton-V       (20561)   3976    3784 1750329 *
   352   21.8  1.3  0.0  chr20              7584784  7584861 (47616471) C hAT-N47B_DR       DNA/hAT-Tip100        (199)    789     711 1750330 *
   984   18.6 16.0  0.7  chr20              7584797  7585034 (47616298) C SINE2-5_DR        SINE/tRNA-V-RTE         (0)    282       9 1750331  
   342   26.9  0.9  1.9  chr20              7584862  7584887 (47616445) C Penelope-5_DR     LINE/Penelope         (498)   2376    2274 1750332 *
   630   23.7  0.0  4.2  chr20              7584910  7585059 (47616273) C CryptonV-2_DR     DNA/Crypton-V         (863)  20948   20805 1750333  
  2069    9.1  0.9 25.3  chr20              7585299  7585828 (47615504) C HATN1_DR          DNA/hAT                 (0)    427       1 1750334  
   577   13.0 12.9  0.7  chr20              7585932  7586055 (47615277) + Harbinger-N17_DR  DNA/PIF-Harbinger       680    818   (827) 1750335 *
  1262    9.6 20.2  0.0  chr20              7585953  7586170 (47615162) C HE1_DR1           SINE/tRNA-V-RTE       (140)    262       1 1750336  
   744   16.3 11.9 15.4  chr20              7586171  7586220 (47615112) + EnSpm-15_DR       DNA/CMC-EnSpm          1066   1325 (10129) 1750337  
   535   19.4 12.2  9.7  chr20              7586183  7586485 (47614847) + hAT-N182_DR       DNA/hAT-Ac              968   1277   (683) 1750338 *
  1577   11.7  2.5  0.4  chr20              7586817  7587090 (47614242) + DNA-2-10_DR       DNA/TcMar                 1    280   (947) 1750339  
   866   15.5  4.9  6.0  chr20              7587120  7587304 (47614028) C HarbingerN6_DR    DNA/PIF-Harbinger      (30)    363     181 1750340  
   270   16.3  0.0  0.0  chr20              7587534  7587582 (47613750) C EnSpm-N14_DR      DNA/CMC-EnSpm        (1969)   2611    2563 1750341  
  7668    1.7  0.2  3.8  chr20              7587697  7588624 (47612708) C L2-1_DR           LINE/L2                 (0)   4985    4090 1750342  
   257   24.2  1.2  8.6  chr20              7588623  7588785 (47612547) C EnSpm-N14_DR      DNA/CMC-EnSpm        (2620)   1960    1809 1750343 *
   291   24.9  0.7  6.2  chr20              7588651  7588787 (47612545) C hAT-N182_DR       DNA/hAT-Ac           (1015)    945     816 1750344  
   540   12.5 24.8  0.5  chr20              7589554  7589706 (47611626) C Polinton-1N1_DR   DNA/Maverick         (3217)  12252   12063 1750345  
  1525    8.2  0.0  0.0  chr20              7589842  7590036 (47611296) + hAT-N4C_DR        DNA/hAT-Charlie           1    195     (0) 1750346  
   235   21.2  1.0 12.6  chr20              7589951  7590047 (47611285) C CryptonV-N5_DR    DNA/Crypton-V       (21450)   3087    3001 1750347 *
   887   13.7  4.8  0.0  chr20              7590494  7590639 (47610693) + Harbinger-4N1B_DR DNA/PIF-Harbinger         1    153  (1010) 1750348  
   488    7.7  0.0  0.0  chr20              7590640  7590704 (47610628) + LOOPER-N5B_DR     DNA/Kolobok-T2            1     65  (1475) 1750349  
  3658   11.1 15.8  2.6  chr20              7590708  7591422 (47609910) + LOOPER-N5B_DR     DNA/Kolobok-T2          734   1540     (0) 1750350  
   783    2.9  0.0  1.9  chr20              7591423  7591528 (47609804) C L1-72_DR          LINE/L1               (259)   5208    5105 1750351  
  2993    3.8  0.0  0.3  chr20              7591529  7591898 (47609434) + Merlin-N1_DR      DNA/Merlin                1    369     (0) 1750352  
  2902    6.4  2.3  0.5  chr20              7591899  7592288 (47609044) C L1-72_DR          LINE/L1               (355)   5112    4716 1750351  
   562   20.9  3.9  1.3  chr20              7592289  7592443 (47608889) C hAT-N32D_DR       DNA/hAT-Charlie       (496)    159       1 1750353  
   319    2.6  0.0  0.0  chr20              7593654  7593691 (47607641) + DNA-8-7_DR        DNA/hAT-Tip100            1     38  (1011) 1750354  
   201    8.8  0.0  2.9  chr20              7594343  7594377 (47606955) + L1-20_DR          LINE/L1                 129    162  (5876) 1750355 *
   266   20.7  0.0  7.3  chr20              7594370  7594442 (47606890) + Zisupton-7_DR     DNA/Zisupton           9924   9991  (7091) 1750356  
   291   16.3  0.0  0.0  chr20              7594462  7594510 (47606822) + Zisupton-7_DR     DNA/Zisupton          10129  10177  (6905) 1750357  
   277   23.1  0.0  1.5  chr20              7595559  7595624 (47605708) C Zisupton-6_DR     DNA/Zisupton        (12865)   9251    9187 1750358 *
   589   18.2  3.5  3.5  chr20              7595623  7595764 (47605568) + Helitron-N4_DR    RC/Helitron             459    600   (563) 1750359 *
  2187    7.4  1.1  7.9  chr20              7595656  7596007 (47605325) C SINE2-3_DR        SINE/tRNA-V-RTE        (29)    339      10 1750360  
  1401   19.7  2.3 15.0  chr20              7595699  7596224 (47605108) C DNA9-3_DR         DNA/MULE-MuDR?       (1469)   9910    9443 1750361 *
   200   25.9  0.3 43.0  chr20              7596105  7596115 (47605217) C Merlin-1_DR       DNA/Merlin           (7956)   2571    2511 1750362 *
   272   30.9  4.6  3.8  chr20              7596116  7596136 (47605196) C Polinton-4_DR     DNA/Maverick         (3071)  17216   17086 1750363  
   376   16.6  0.0  5.8  chr20              7596137  7596245 (47605087) + ACROBAT1          DNA/PIF                 777    879   (500) 1750364  
   296   23.1  4.9  0.8  chr20              7596139  7596162 (47605170) + DNA-X-5_DR        DNA/hAT                1054   1117   (104) 1750365 *
   423    9.1  0.0  0.0  chr20              7596163  7596239 (47605093) + EnSpm-6N1_DR      DNA/CMC-EnSpm          6525   6601  (2635) 1750366  
   393   11.0  6.5  1.0  chr20              7596173  7596264 (47605068) C DNA-N38_DR        DNA                   (470)    153      57 1750367 *
   487   23.6  0.0 12.3  chr20              7596224  7596397 (47604935) C EnSpm-6N1_DR      DNA/CMC-EnSpm        (7897)   1339    1185 1750368  
   296   23.1  4.9  0.8  chr20              7596240  7596260 (47605072) + DNA-X-5_DR        DNA/hAT                1118   1180    (41) 1750365 *
   813   17.2  3.2 15.2  chr20              7596246  7596554 (47604778) C Mariner-N38_DR    DNA/TcMar-Tc1         (236)    311      35 1750369  
   200   25.9  0.3 43.0  chr20              7596398  7596422 (47604910) C Merlin-1_DR       DNA/Merlin           (7956)   2510    2349 1750362 *
   578   22.6  5.9 12.6  chr20              7596555  7596599 (47604733) + Dada-tL_DR        DNA/Dada               2057   2389  (8018) 1750370  
   327   21.3  3.1  4.8  chr20              7596705  7596832 (47604500) + Zisupton-7_DR     DNA/Zisupton           9508   9633  (7449) 1750371  
   312   23.1  3.3 11.3  chr20              7596852  7597032 (47604300) + Zisupton-7_DR     DNA/Zisupton          10025  10192  (6890) 1750372  
   252   13.0  2.2  0.0  chr20              7598103  7598148 (47603184) + Zisupton-7_DR     DNA/Zisupton           9582   9628  (7454) 1750373  
   216   23.8  0.0  7.9  chr20              7598262  7598343 (47602989) + Zisupton-7_DR     DNA/Zisupton           9911   9986  (7096) 1750374  
   203   20.4  2.0  0.0  chr20              7598332  7598372 (47602960) + DIRS-10_DR        LTR/DIRS               5352   5393   (370) 1750375 *
  1728   11.6  8.6  3.8  chr20              7598373  7598722 (47602610) C Mariner-N38_DR    DNA/TcMar-Tc1           (0)    547     182 1750376  
   879   17.0  1.1 16.4  chr20              7598450  7598800 (47602532) + DNA2-7_DR         DNA                    2408   2712  (6938) 1750377 *
  1069   17.0  1.4 23.2  chr20              7598719  7598770 (47602562) C EnSpm-6N1_DR      DNA/CMC-EnSpm        (7700)   1536    1199 1750378  
  1594   17.9  4.1  4.1  chr20              7598771  7599207 (47602125) C Mariner-N38_DR    DNA/TcMar-Tc1          (16)    531      95 1750379  
   252   16.9  5.0  1.6  chr20              7600049  7600108 (47601224) C DNA-AT-3_DR       DNA                  (1490)    525     464 1750380  
   344   14.7 11.8  0.0  chr20              7601005  7601072 (47600260) C DNA11TA1B_DR      DNA/CMC-EnSpm         (122)     81       6 1750381  
  2827    9.8 15.7  0.0  chr20              7601103  7601561 (47599771) + TDR5              DNA/CMC-EnSpm             1    531     (0) 1750382  
  1940   17.4 10.6  2.7  chr20              7601565  7602085 (47599247) + hAT-N161_DR       DNA/hAT-Ac              221    781    (43) 1750383  
   405   18.1  0.8  3.9  chr20              7602056  7602187 (47599145) + Polinton-1_DR     DNA/Maverick          17082  17209  (1276) 1750384 *
   577   26.9  1.3  2.2  chr20              7602084  7602095 (47599237) C Zisupton-6_DR     DNA/Zisupton        (12750)   9366    9319 1750385  
   860   10.6  0.6  2.3  chr20              7602096  7602269 (47599063) C hAT-2n1_DR        DNA/hAT-Charlie        (95)   1115     945 1750386 *
  1162   16.5 11.6 12.2  chr20              7602120  7602499 (47598833) C Helitron-N3B_DR   RC/Helitron          (4133)   2471    2094 1750387 *
  1656   12.2 12.6  1.6  chr20              7602160  7602509 (47598823) + Merlin-1_DR       DNA/Merlin             1549   1936  (8591) 1750388  
   317   27.6 12.2  2.4  chr20              7602188  7602240 (47599092) + DNA-N43_DR        DNA/TcMar-Fot1          507    709   (345) 1750389 *
   577   26.9  1.3  2.2  chr20              7602270  7602307 (47599025) C Zisupton-6_DR     DNA/Zisupton        (12750)   9318    9145 1750385  
   299   14.8  5.3  2.6  chr20              7602451  7602526 (47598806) C EnSpm-6N1_DR      DNA/CMC-EnSpm        (7981)   1255    1185 1750368  
   272   19.5  0.0  4.2  chr20              7603907  7603981 (47597351) + hAT-N35C_DR       DNA/hAT-Ac                1     72  (1519) 1750390  
   250    9.8  2.4  0.0  chr20              7604023  7604062 (47597270) C hAT-N63_DR        DNA/hAT-Ac            (252)   1458    1418 1750391  
  3984    9.8 12.8  0.9  chr20              7604063  7604759 (47596573) C TDR13B2           DNA                     (0)    779       1 1750392  
   506    5.6  4.2  0.0  chr20              7604764  7604834 (47596498) + hAT-N35C_DR       DNA/hAT-Ac              289    362  (1229) 1750393  
   309   15.3  2.9  4.0  chr20              7604776  7604877 (47596455) C Harbinger-5_DR    DNA/PIF-Harbinger    (5850)    809     709 1750394 *
   415   15.9  0.0  1.6  chr20              7604833  7604896 (47596436) C EnSpm-9_DR        DNA/CMC-EnSpm        (7650)    970     908 1750395 *
   576   14.3 33.6  3.8  chr20              7604843  7605068 (47596264) + hAT-N35B_DR       DNA/hAT-Ac              880   1170   (442) 1750396 *
   695    9.2 29.4  1.0  chr20              7604917  7605069 (47596263) C hAT-N31_DR        DNA/hAT-Ac            (572)    890     695 1750397 *
  3057   11.3 12.8  1.6  chr20              7605069  7605617 (47595715) C HARBINGERN2B_DR   DNA/PIF-Harbinger     (190)    609       1 1750398  
  1757   14.9 17.9  5.3  chr20              7605618  7606172 (47595160) + LOOPERN3B_DR      DNA/Kolobok-T2          347   1049     (0) 1750399  
  6248   12.5  5.9  2.5  chr20              7607067  7608186 (47593146) C Harbinger-4N1B_DR DNA/PIF-Harbinger       (6)   1157       1 1750400  
   533    6.7 10.0  0.0  chr20              7608786  7608875 (47592457) + Gypsy-235_DR-LTR  LTR/Gypsy?                3    101   (780) 1750401  
  2748    8.1  1.0  2.3  chr20              7608946  7609347 (47591985) C SINE3-1a          SINE/5S-Deu-L2         (73)    497     101 1750402  
  4469    4.2  1.3  0.0  chr20              7609356  7609903 (47591429) + Harbinger-8N1_DR  DNA/PIF-Harbinger         1    555     (0) 1750403  
   341    8.9  0.0  0.0  chr20              7609904  7609948 (47591384) C SINE3-1a          SINE/5S-Deu-L2        (525)     45       1 1750402  
  1048   14.9  7.4  1.2  chr20              7609967  7610210 (47591122) + Gypsy-235_DR-LTR  LTR/Gypsy?              564    822    (59) 1750404  
   228   16.4  0.0  8.2  chr20              7610215  7610266 (47591066) + L1-18_DR          LINE/L1                5488   5535   (179) 1750405  
  2673    8.8  0.0  1.1  chr20              7610267  7610636 (47590696) C Gypsy-199_DR-LTR  LTR/Gypsy               (0)    652     287 1750406  
   370    4.4  0.0  0.0  chr20              7610638  7610682 (47590650) + SINE3-1           SINE/5S-Deu-L2            2     46   (544) 1750407  
  2468    5.3  0.5  5.0  chr20              7610683  7611056 (47590276) C hAT-N67_DR        DNA/hAT-Tip100          (0)   1546    1189 1750408  
   408   20.6 20.7  1.8  chr20              7611118  7611305 (47590027) + TE-X-13_DR        Unknown                1103   1325  (1100) 1750409  
   408   22.9  6.9 17.8  chr20              7611129  7611157 (47590175) C EnSpm-8_DR        DNA/CMC-EnSpm        (1485)   7956    7838 1750410  
   655   21.4 14.2  6.2  chr20              7611158  7611396 (47589936) C ANGEL             DNA/Kolobok            (34)    275      19 1750411  
   408   22.9  6.9 17.8  chr20              7611397  7611431 (47589901) C EnSpm-8_DR        DNA/CMC-EnSpm        (1485)   7837    7682 1750410  
   288   13.0  0.0  0.0  chr20              7611904  7611972 (47589360) C Helitron-2_DR     RC/Helitron         (21300)   6112    6044 1750412 *
   570   10.3  2.4  7.5  chr20              7611916  7612041 (47589291) + hAT-N48B_DR       DNA/hAT-Ac             1606   1817   (482) 1750413  
  4964   10.1  7.7  2.1  chr20              7612432  7613247 (47588085) C HarbingerN5_DR    DNA/PIF-Harbinger       (0)    861       1 1750414  
  1300    9.8  3.8  0.0  chr20              7614367  7614549 (47586783) C HATN4_DR          DNA/hAT-Charlie         (0)    192       3 1750415  
  1563   21.9  1.7  1.1  chr20              7614572  7614926 (47586406) C Mariner-19_DR     DNA/TcMar-Tc1           (0)   1227     871 1750416  
  1022   25.5  1.8  1.4  chr20              7615004  7615289 (47586043) C Mariner-19_DR     DNA/TcMar-Tc1           (0)   1227     941 1750417  
 10591    1.3  0.7  0.0  chr20              7615294  7616496 (47584836) C Harbinger-N11_DR  DNA/PIF-Harbinger       (0)   1211       1 1750418  
   366   15.4  0.0  0.0  chr20              7616501  7616565 (47584767) C Mariner-19_DR     DNA/TcMar-Tc1         (292)    935     871 1750416  
   989   22.0 21.4  1.6  chr20              7616643  7617016 (47584316) C Mariner-19_DR     DNA/TcMar-Tc1           (0)   1227     781 1750419  
   594   18.7  4.7  4.0  chr20              7617017  7617166 (47584166) C Mariner-19_DR     DNA/TcMar-Tc1        (1071)    156       6 1750420  
   202   18.6  0.0  7.4  chr20              7618255  7618312 (47583020) + hAT-24_DR         DNA/hAT-Ac             1648   1701  (2087) 1750421 *
  7430   11.3  7.0  0.3  chr20              7618289  7619437 (47581895) C TC1DR3            DNA/TcMar-Tc1           (0)   1225       1 1750422  
   217   22.7  0.0  0.0  chr20              7619408  7619451 (47581881) C DNA8-26_DR        DNA                  (2995)   1535    1492 1750423 *
   236   27.4  0.0  5.2  chr20              7619646  7619726 (47581606) C DNA-N22_DR        DNA                   (539)    229     153 1750424 *
   564   26.9  0.7  0.7  chr20              7619724  7619865 (47581467) + SAT-2_DR          Satellite                39    180     (4) 1750425  
   497   18.6  4.3  1.7  chr20              7619980  7620094 (47581238) + HATN8_DR          DNA/Zisupton              2    119   (136) 1750426  
   345   12.0  0.0  0.0  chr20              7620098  7620147 (47581185) + HATN8_DR          DNA/Zisupton            190    239    (16) 1750427  
   211   14.3  2.0  4.0  chr20              7620196  7620246 (47581086) C TDR6              DNA                    (53)    197     148 1750428  
   202   23.9  9.7  6.6  chr20              7620216  7620318 (47581014) + BEL31-LTR_DR      LTR/Pao                 187    292   (419) 1750429 *
  1198   14.1  1.4  1.4  chr20              7620291  7620506 (47580826) C TDR23             DNA                   (911)    236      21 1750430  
  5250   11.7  9.7  4.6  chr20              7620514  7621570 (47579762) + Harbinger-4N1B_DR DNA/PIF-Harbinger         1   1108    (55) 1750431  
   538   15.2 10.8  2.6  chr20              7622436  7622611 (47578721) + EnSpm-N16_DR      DNA/CMC-EnSpm            13    202     (0) 1750432  
   673    5.8  0.0  4.8  chr20              7622750  7622857 (47578475) C Mariner-N12_DR    DNA/TcMar-Tc1           (8)    216     114 1750433  
  1455    8.4  6.2  0.0  chr20              7622912  7623136 (47578196) C LTR-8_DR          LTR                    (36)    576     338 1750434  
  5783    9.5  5.0  7.2  chr20              7623168  7624279 (47577053) + EnSpm-N34_DR      DNA/CMC-EnSpm             1   1090     (0) 1750435  
  1494   12.8  6.7  0.7  chr20              7624280  7624544 (47576788) C LTR-8_DR          LTR                   (331)    281       1 1750434  
  1860    8.6 12.6  0.8  chr20              7624546  7624886 (47576446) C hAT-N50_DR        DNA/hAT-Ac            (320)    381       1 1750436  
   401   19.0  6.5  2.7  chr20              7624887  7624994 (47576338) C Mariner-N12_DR    DNA/TcMar-Tc1         (103)    121      10 1750433  
  1370   22.5  4.5  6.8  chr20              7625047  7625161 (47576171) C DNA9-3_DR         DNA/MULE-MuDR?       (9600)   1779    1675 1750437  
  2150   12.6  6.2  1.1  chr20              7625162  7625514 (47575818) + SINE2-4_DR        SINE/tRNA-V-RTE           1    371     (0) 1750438  
  1676   20.1  7.5  2.0  chr20              7625171  7625556 (47575776) C Mariner-N2_DR     DNA/TcMar            (2287)   1679    1273 1750439 *
   838    5.0  0.0  0.8  chr20              7626497  7626616 (47574716) + hAT-N64_DR        DNA/hAT-Ac              805    923   (666) 1750440 *
  1032   11.6  0.7  0.0  chr20              7626598  7626752 (47574580) C Penelope-5_DR     LINE/Penelope         (488)   2388    2233 1750441 *
  2763    5.8  1.9  0.0  chr20              7626618  7626977 (47574355) C SINE2-3_DR        SINE/tRNA-V-RTE         (0)    368       2 1750442  
  1344   11.2  5.7  4.9  chr20              7626978  7627029 (47574303) + CryptonV-N4_DR    DNA/Crypton-V          7872   7925  (5568) 1750443 *
  2020    8.5  2.6  5.3  chr20              7626988  7627334 (47573998) + hAT-N107_DR       DNA/hAT-Ac              593    930    (78) 1750444  
  3024   13.5 17.3  0.0  chr20              7627335  7627888 (47573444) C HarbingerN1_DR    DNA/PIF-Harbinger       (0)    650       1 1750445  
   621   10.1  0.0  1.1  chr20              7627889  7627968 (47573364) + hAT-N107_DR       DNA/hAT-Ac              929   1007     (1) 1750446  
   205   22.7  0.0  0.0  chr20              7627932  7627975 (47573357) + CryptonV-N5_DR    DNA/Crypton-V          1827   1870 (22667) 1750447 *
   829   10.6  0.8  1.5  chr20              7627970  7628103 (47573229) + TDR23             DNA                    1015   1147     (0) 1750448  
   408   14.5  0.0  5.3  chr20              7628037  7628116 (47573216) + MuDR-2_DR         DNA/MULE-MuDR         14177  14252  (9681) 1750449 *
   720   18.1  0.0  3.8  chr20              7628114  7628251 (47573081) + Harbinger-N10_DR  DNA/PIF-Harbinger       105    237    (91) 1750450  
   715   18.1  1.3  2.5  chr20              7628226  7628384 (47572948) + DNA-6-N2_DR       DNA                    3446   3602  (1454) 1750451 *
   987   11.2  0.0  0.0  chr20              7628245  7628387 (47572945) + DNA8-17_DR        DNA/hAT-Tip100         1529   1671   (142) 1750452  
   637   25.5  4.6  5.4  chr20              7628275  7628365 (47572967) + CryptonV-N5_DR    DNA/Crypton-V          4403   4636 (19901) 1750453 *
  1058   10.7  0.0  1.9  chr20              7628366  7628527 (47572805) + hAT-N137_DR       DNA/hAT-Ac             2548   2706   (865) 1750454  
   685   16.6  4.5 11.4  chr20              7628375  7628551 (47572781) C EnSpm-22N2_DR     DNA/CMC-EnSpm        (1177)   4370    4205 1750455 *
   327   28.9  3.4  2.5  chr20              7628507  7628526 (47572806) C DNA6-1B_DR        DNA/hAT-hAT5          (543)    293     176 1750456 *
   394   25.8  4.1  0.0  chr20              7628527  7628623 (47572709) + Harbinger-N10_DR  DNA/PIF-Harbinger       219    319     (9) 1750457  
   209   36.6  0.0  0.0  chr20              7628556  7628637 (47572695) C EnSpm-N36B_DR     DNA/CMC-EnSpm        (2759)    657     576 1750458 *
  1770    6.4  0.4  0.0  chr20              7629650  7629885 (47571447) + TDR20             DNA/Merlin                1    237     (2) 1750459  
   752   19.5  9.9  4.2  chr20              7630066  7630102 (47571230) + Helitron-1_DR     RC/Helitron            5178   5364 (20936) 1750460  
  1188   11.2  8.9  0.8  chr20              7630103  7630337 (47570995) C hAT-N79_DR        DNA/hAT-Ac             (51)   2038    1785 1750461  
   752   19.5  9.9  4.2  chr20              7630338  7630359 (47570973) + Helitron-1_DR     RC/Helitron            5365   5487 (20813) 1750460  
  1188   15.9  4.0  0.0  chr20              7630371  7630568 (47570764) C DNA-3-6_DR        DNA?                    (0)    585     380 1750462  
  2142   10.5  2.2  1.2  chr20              7630569  7630887 (47570445) C Harbinger-N13_DR  DNA/PIF-Harbinger       (2)    322       1 1750463  
  1636   13.5  7.6  0.7  chr20              7630888  7631175 (47570157) C DNA-3-6_DR        DNA?                  (202)    383      76 1750462  
  9037    3.7  2.0  0.0  chr20              7631182  7632266 (47569066) C Looper-N8_DR      DNA/Kolobok-T2          (0)   1107       1 1750464  
   495   11.3  0.0  1.4  chr20              7632267  7632338 (47568994) C DNA-3-6_DR        DNA?                  (514)     71       1 1750462  
   271   25.3  2.2  3.4  chr20              7632339  7632356 (47568976) C Sola2-N2_DR       DNA/Sola-2           (1998)   2035    1947 1750465 *
   608   15.8  2.4  2.4  chr20              7632344  7632466 (47568866) C hAT-N79_DR        DNA/hAT-Ac            (424)   1665    1543 1750461  
  3311   10.2  6.4  3.1  chr20              7632468  7632995 (47568337) C Harbinger-N9_DR   DNA/PIF-Harbinger      (41)    602      58 1750466  
   211   12.5 20.8  0.0  chr20              7633019  7633066 (47568266) C CryptonV-N3_DR    DNA/Crypton-V        (9962)  10701   10644 1750467 *
  2827   15.4  3.7  7.3  chr20              7633025  7633619 (47567713) C hAT-N79_DR        DNA/hAT-Ac            (567)   1522     948 1750461  
   834   11.3 32.2  0.1  chr20              7633607  7633790 (47567542) C Ngaro1_DR         LTR/Ngaro             (564)   6505    6262 1750468 *
   367   20.7  6.5  8.4  chr20              7633765  7633933 (47567399) + DNA6-6_DR         DNA                    1931   2096  (9185) 1750469 *
   469   12.2 19.0  1.8  chr20              7633793  7633809 (47567523) + ENSPM-2N_DR       DNA/CMC-EnSpm           888   1053   (485) 1750470  
   926    4.8  4.0  0.0  chr20              7633810  7633934 (47567398) C hAT-N79_DR        DNA/hAT-Ac           (1165)    924     795 1750461  
   412   24.4  0.0 11.3  chr20              7633903  7633933 (47567399) C ENSPM-6_DR        DNA/CMC-EnSpm       (25197)   7419    7405 1750471 *
  1895   12.8  5.9  1.5  chr20              7633934  7634257 (47567075) C Harbinger-4N1C_DR DNA/PIF-Harbinger       (0)   1206     869 1750472  
  2871    8.6  1.8  5.0  chr20              7634296  7634787 (47566545) + Harbinger-4N1C_DR DNA/PIF-Harbinger       377    853   (353) 1750473  
   385   13.0  0.0  7.3  chr20              7634693  7634825 (47566507) C EnSpm-N42_DR      DNA/CMC-EnSpm         (398)    854     731 1750474 *
   233   20.6  5.8  4.3  chr20              7634710  7634846 (47566486) + ERV1-7_DR-I       LTR/ERV1               1905   2043  (4660) 1750475 *
   439   17.9  3.3  3.3  chr20              7634727  7634744 (47566588) + DNA8-26_DR        DNA                    1393   1430  (3100) 1750476  
   448    8.8  0.0  3.8  chr20              7634745  7634827 (47566505) + Merlin-1_DR       DNA/Merlin             8094   8173  (2354) 1750477 *
   854   31.3  0.4  1.3  chr20              7634760  7634992 (47566340) C Helitron-2_DR     RC/Helitron          (3729)  23683   23453 1750478 *
  1134   22.1  0.0  3.4  chr20              7634802  7634826 (47566506) C DNA6-6_DR         DNA                  (6855)   4426    4193 1750479  
  1453   13.8  0.0  0.0  chr20              7634827  7635043 (47566289) C DNA8-17_DR        DNA/hAT-Tip100        (288)   1525    1309 1750480  
   439   17.9  3.3  3.3  chr20              7634828  7634876 (47566456) + DNA8-26_DR        DNA                    1431   1542  (2988) 1750476 *
   222   22.8  3.5  0.0  chr20              7635034  7635090 (47566242) C CryptonV-N4_DR    DNA/Crypton-V        (4408)   9085    9027 1750481 *
   547   11.6  2.3  1.1  chr20              7635043  7635129 (47566203) C HE1_DR1           SINE/tRNA-V-RTE       (190)    212     125 1750482  
   356   19.7  0.0  0.0  chr20              7635126  7635191 (47566141) C DIRS-1F-LTR_DR    LTR/Ngaro             (418)    267     202 1750483 *
   507   21.4  1.4  9.0  chr20              7635130  7635184 (47566148) C EnSpm-N44_DR      DNA/CMC-EnSpm        (3097)   5553    5422 1750484  
   303   23.0  1.1  2.3  chr20              7635200  7635213 (47566119) C DNAX-25_DR        DNA/Zisupton         (1219)   2207    2121 1750485  
  2779    6.9  1.2  2.2  chr20              7635628  7636043 (47565289) + DNA-2-22_DR       DNA/CMC-EnSpm             1    412     (7) 1750486  
  1010   12.4  2.5  5.6  chr20              7636061  7636253 (47565079) + EnSpm-N14B_DR     DNA/CMC-EnSpm             7    193   (263) 1750487  
   569   12.6 29.7  0.4  chr20              7636254  7636445 (47564887) + EnSpm-N26_DR      DNA/CMC-EnSpm             1    248   (365) 1750488  
   619    6.5  4.3  0.0  chr20              7636463  7636555 (47564777) C EnSpm-N26_DR      DNA/CMC-EnSpm         (458)    155      59 1750489  
   321   12.7  0.0  1.8  chr20              7636585  7636640 (47564692) C EnSpm-3N1_DR      DNA/CMC-EnSpm           (0)    183     129 1750490 *
   833   14.5 17.0  3.0  chr20              7636592  7636797 (47564535) + EnSpm-N14B_DR     DNA/CMC-EnSpm           204    437    (19) 1750491  
   538   15.8  1.5  8.1  chr20              7636827  7636957 (47564375) + EnSpm-N14_DR      DNA/CMC-EnSpm          4458   4580     (0) 1750492  
   285   17.1  9.1  1.2  chr20              7637751  7637827 (47563505) C EnSpm-17_DR       DNA/CMC-EnSpm        (6488)   2788    2706 1750493  
   232   23.5  3.4  3.4  chr20              7637768  7637855 (47563477) + DNA6-1_DR         DNA/hAT-hAT5            656    743   (406) 1750494 *
   947    8.2  0.0  1.4  chr20              7637863  7638010 (47563322) + Merlin-1_DR       DNA/Merlin             2093   2238  (8289) 1750495  
   928   13.0  1.0  2.6  chr20              7637864  7637889 (47563443) + EnSpm-N13_DR      DNA/CMC-EnSpm          8092   8281 (13864) 1750496 *
   929   11.4  0.0  0.0  chr20              7637890  7638056 (47563276) C Helitron-4_DR     RC/Helitron         (18291)  13577   13411 1750497  
   541    9.8  0.7  2.2  chr20              7637940  7638075 (47563257) C DNA8-10_DR        DNA/hAT-Ac           (2307)   1711    1578 1750498 *
   470   11.8  0.6  6.5  chr20              7637948  7638110 (47563222) + ERV1-7_DR-I       LTR/ERV1               1705   1858  (4845) 1750499 *
   314   24.1  9.5  3.0  chr20              7638865  7638883 (47562449) + hAT-N134_DR       DNA/hAT?                726    823   (242) 1750500  
   461   21.9  9.4  0.0  chr20              7638884  7639011 (47562321) + ANGEL             DNA/Kolobok               3    142   (167) 1750501  
   314   24.1  9.5  3.0  chr20              7639012  7639022 (47562310) + hAT-N134_DR       DNA/hAT?                824    893   (172) 1750500  
   297    6.4  2.1  0.0  chr20              7639035  7639081 (47562251) C Tc1-4_DR          DNA/TcMar-Tc1           (4)   1568    1521 1750502  
   268   19.8  2.2  6.8  chr20              7639082  7639120 (47562212) + CryptonV-N3_DR    DNA/Crypton-V          7561   7638 (13025) 1750503 *
  5090   11.3  2.0  3.3  chr20              7639095  7639983 (47561349) + Gypsy41-LTR_DR    LTR/Gypsy                13    890     (0) 1750504  
  5796    9.7  5.7  0.5  chr20              7639984  7640863 (47560469) + Tc1-4_DR          DNA/TcMar-Tc1            81   1005   (567) 1750505  
  1846   12.2  2.7  9.4  chr20              7640877  7641284 (47560048) C EnSpm-N21_DR      DNA/CMC-EnSpm          (90)    389       7 1750506  
  1672   10.1  0.7  5.0  chr20              7641818  7642089 (47559243) + Mariner-N7_DR     DNA/TcMar                 1    261     (0) 1750507  
   205   24.2  3.2  1.6  chr20              7642506  7642568 (47558764) + L2-4_DRe          LINE/L2                2475   2538  (1069) 1750508  
   204   21.9  0.0  0.0  chr20              7643436  7643476 (47557856) + DNA9TA1_DR        DNA/CMC-EnSpm            19     59  (3274) 1750509  
   489   16.1  1.8 16.9  chr20              7644713  7644779 (47556553) + DNA8-25_DR        DNA                     788    826  (3141) 1750510  
  1082   11.6  3.4  2.9  chr20              7644780  7644984 (47556348) + TC1DR2            DNA/TcMar-Tc1             1    206   (670) 1750511  
  1353   13.0  3.6  2.1  chr20              7645008  7645283 (47556049) + TDR23             DNA                     158    437   (710) 1750512  
   430   10.3  0.0  0.0  chr20              7645302  7645359 (47555973) + TDR23             DNA                     611    668   (479) 1750513 *
  2297    7.4  2.3  2.0  chr20              7645356  7645700 (47555632) + hAT-N54_DR        DNA/hAT-Ac             1344   1689     (0) 1750514  
   504   22.9  0.7  1.4  chr20              7646729  7646870 (47554462) + Ginger1-N1_DR     DNA/Ginger-1           2241   2381   (277) 1750515 *
   972   11.1  0.0  0.0  chr20              7646745  7646960 (47554372) + (TAGA)n           Simple_repeat             1    216     (0) 1750516 *
  1066   24.4 12.7  1.3  chr20              7646803  7648066 (47553266) + Polinton-4_DR     DNA/Maverick          12319  13082  (7205) 1750517 *
  1241   10.0  0.2  0.9  chr20              7646907  7647070 (47554262) + (TAGA)n           Simple_repeat             1    451   (782) 1750518  
   248   26.0  8.8  0.4  chr20              7647071  7647309 (47554023) + HAT1_DR           DNA/hAT-Ac              386    644  (2648) 1750519 *
   502   19.3 10.0  0.8  chr20              7647187  7647426 (47553906) + HAT1_DR           DNA/hAT-Ac              386    647  (2645) 1750519 *
   617   23.2  7.0  1.4  chr20              7647267  7647545 (47553787) + HAT1_DR           DNA/hAT-Ac              386    647  (2645) 1750519 *
   671   21.4  7.7  1.8  chr20              7647445  7647867 (47553465) + HAT1_DR           DNA/hAT-Ac              386    659  (2633) 1750519 *
  1098   15.7  0.0  0.2  chr20              7647546  7647682 (47553650) + (CAGA)n           Simple_repeat             3    417     (0) 1750520  
  1241   10.0  0.2  0.9  chr20              7647868  7648148 (47553184) + (TAGA)n           Simple_repeat           452   1233     (0) 1750518  
  1176   11.8  0.0  1.1  chr20              7647869  7648324 (47553008) + (CAGA)n           Simple_repeat             1    450     (0) 1750521 *
   301   24.7 12.1  0.0  chr20              7648095  7648325 (47553007) + HAT1_DR           DNA/hAT-Ac              386    644  (2648) 1750522 *
   975   13.7  1.7  0.0  chr20              7648173  7648347 (47552985) C Ginger1-N1_DR     DNA/Ginger-1         (2217)    441     264 1750523  
  4322    8.6 24.8  0.2  chr20              7649021  7649887 (47551445) C DNA2-3_DR         DNA/Merlin              (0)   1245     166 1750524  
  1785   14.6  4.8  2.7  chr20              7649888  7650282 (47551050) + Gypsy97-LTR-B_DR  LTR/Gypsy                 1    403     (0) 1750525  
  1320    4.1  0.0  0.6  chr20              7650283  7650453 (47550879) + DNA2-3_DR         DNA/Merlin             1076   1245     (0) 1750526  
   436   17.8  0.0  2.8  chr20              7650359  7650468 (47550864) C EnSpm-22N2_DR     DNA/CMC-EnSpm        (2204)   3343    3237 1750527 *
  2566    9.6  2.2  0.8  chr20              7650489  7650856 (47550476) C Mariner-17_DR     DNA/TcMar-Tc1         (432)   1168     796 1750528  
   829   12.5  2.7  1.4  chr20              7650861  7651006 (47550326) + DNA-5-8E_DR       DNA/hAT-hAT5             22    169   (313) 1750529 *
  1450   17.3  5.9  6.3  chr20              7650991  7651293 (47550039) C TDR13B            DNA                    (27)    736     435 1750530  
   603   21.5  0.6 11.8  chr20              7651296  7651464 (47549868) C TDR13B            DNA                   (587)    176      25 1750530  
   918   10.7 12.7  8.0  chr20              7651475  7651727 (47549605) + DNA-5-8E_DR       DNA/hAT-hAT5            219    482     (0) 1750531  
  4698   12.1  3.4  0.6  chr20              7651728  7652492 (47548840) C Mariner-17_DR     DNA/TcMar-Tc1         (814)    786       1 1750528  
   662   12.6  4.6  2.3  chr20              7652518  7652647 (47548685) C CryptonV-N6_DR    DNA/Crypton-V         (333)    229      97 1750532  
   239   11.4  0.0  0.0  chr20              7652651  7652685 (47548647) C CryptonV-1_DR     DNA/Crypton-V       (17813)     60      26 1750533  
   534   18.6  8.4  1.4  chr20              7652691  7652821 (47548511) C CryptonV-N6_DR    DNA/Crypton-V         (112)    450     311 1750534  
   605   19.7  9.0  0.7  chr20              7653143  7653275 (47548057) + Harbinger-N10_DR  DNA/PIF-Harbinger         1    144   (184) 1750535  
   254   20.1  0.0  5.5  chr20              7653334  7653391 (47547941) + ENSPM-6_DR        DNA/CMC-EnSpm         19507  19561 (13055) 1750536  
   660    7.5  6.4  1.8  chr20              7654631  7654739 (47546593) + DNA15TA1_DR       DNA/CMC-EnSpm             2    115   (327) 1750537 *
  2635    6.2  3.5  5.0  chr20              7654734  7655160 (47546172) C DNA15TA1_DR       DNA/CMC-EnSpm          (21)    421       1 1750538  
  1178   16.0 23.3  1.2  chr20              7655161  7655411 (47545921) + DNA15TA1_DR       DNA/CMC-EnSpm           119    442     (0) 1750539  
   238   12.7  3.1  1.5  chr20              7655581  7655644 (47545688) C Helitron-N2_DR    RC/Helitron           (964)   1499    1435 1750540 *
   619   14.5 20.9  2.2  chr20              7655595  7655785 (47545547) C Zisupton-6_DR     DNA/Zisupton        (12899)   9217    8992 1750541 *
  2865    8.6  4.4  6.4  chr20              7655616  7656140 (47545192) + Mariner-N38_DR    DNA/TcMar-Tc1            30    544     (3) 1750542  
   287   19.6  0.0  1.8  chr20              7656169  7656225 (47545107) + REP-1_DR          Unknown                   3     58     (0) 1750543  
  1370   10.3  3.4  0.0  chr20              7656943  7657146 (47544186) C HarbingerN5_DR    DNA/PIF-Harbinger       (1)    860     650 1750544  
  4352    9.1  5.6  0.4  chr20              7657148  7657828 (47543504) + BHIKHARI-3-LTR_DR LTR/ERV1               1161   1876     (0) 1750545  
   228   10.3  0.0  0.0  chr20              7657848  7657876 (47543456) C HarbingerN5_DR    DNA/PIF-Harbinger     (314)    547     519 1750544  
  2497   10.1  5.6  1.2  chr20              7657898  7658287 (47543045) C HarbingerN5_DR    DNA/PIF-Harbinger     (452)    409       3 1750544  
   259   10.1  0.0  7.5  chr20              7658419  7658461 (47542871) + Helitron-N4_DR    RC/Helitron             546    585   (578) 1750546 *
  1005    9.9  1.3  2.6  chr20              7658424  7658578 (47542754) C SINE2-3_DR        SINE/tRNA-V-RTE        (86)    282     130 1750547  
   533   22.5 12.6  3.7  chr20              7658593  7658767 (47542565) C EnSpm-N39B_DR     DNA/CMC-EnSpm?        (236)    329     140 1750548  
   459   15.9  3.1  3.1  chr20              7658723  7658819 (47542513) C DNA2-16_DR        DNA                 (13096)   4955    4859 1750549 *
  1995   15.6  1.2  0.0  chr20              7659024  7659350 (47541982) + HAT1N_DR          DNA/hAT-Ac                1    331   (634) 1750550  
   407   11.3  7.0  0.0  chr20              7659369  7659439 (47541893) + TDR13D            DNA                      79    154   (608) 1750551  
   246   11.5 21.1  0.0  chr20              7659462  7659513 (47541819) + TDR13D            DNA                     451    513   (249) 1750552 *
   790   17.6  6.3  0.0  chr20              7659511  7659669 (47541663) + TDR13D            DNA                     594    762     (0) 1750553  
   227   11.6  4.2  2.8  chr20              7659714  7659784 (47541548) + Dada-tL_DR        DNA/Dada               4699   4770  (5637) 1750554 *
   232   15.2  4.5  1.3  chr20              7659723  7659858 (47541474) C EnSpm1_DR         DNA/CMC-EnSpm        (8071)   1417    1360 1750555 *
   233   16.2  4.2  6.0  chr20              7659750  7659867 (47541465) C Zisupton-6_DR     DNA/Zisupton        (13289)   8827    8712 1750541  
   573   10.1  1.1  1.1  chr20              7660310  7660399 (47540933) + EnSpm-N13_DR      DNA/CMC-EnSpm          8092   8181 (13968) 1750556 *
   679    8.1  8.0  0.8  chr20              7660389  7660500 (47540832) C hAT-N42B_DR       DNA/hAT-Ac            (671)    120       1 1750557  
   863   16.0  2.4  0.6  chr20              7661704  7661873 (47539459) C TDR23             DNA                     (2)   1145     973 1750558  
   217   16.2 10.3  4.9  chr20              7662184  7662261 (47539071) C ENSPM-6_DR        DNA/CMC-EnSpm       (30129)   2487    2406 1750559 *
   251   14.7 41.3  0.0  chr20              7662201  7662309 (47539023) + hAT-N21B_DR       DNA/hAT-Ac             1021   1174   (127) 1750560 *
   436   20.8 20.7  0.4  chr20              7662214  7662416 (47538916) + Helitron-N3B_DR   RC/Helitron            5490   5733   (871) 1750561 *
   471    0.0  1.4  0.0  chr20              7662351  7662424 (47538908) + (CATA)n           Simple_repeat             2     76     (0) 1750562  
   279   20.2  1.1  4.4  chr20              7662425  7662442 (47538890) C Zisupton-6_DR     DNA/Zisupton        (12844)   9271    9183 1750563  
  2367    5.1  0.0  0.0  chr20              7662757  7663069 (47538263) + TDR16             DNA/Merlin                1    313     (0) 1750564  
   365   23.2 12.8  8.0  chr20              7663070  7663112 (47538220) C CryptonV-N4_DR    DNA/Crypton-V       (12069)   1420    1049 1750565  
  1995   12.6  7.2  0.6  chr20              7663468  7663802 (47537530) + hAT-N54_DR        DNA/hAT-Ac                1    357  (1332) 1750566  
   633   14.0  5.1  0.7  chr20              7663814  7663950 (47537382) + hAT-N54_DR        DNA/hAT-Ac             1416   1558   (131) 1750567  
  2310    4.8  0.7  0.0  chr20              7663955  7664263 (47537069) + TDR16             DNA/Merlin                1    311     (2) 1750568  
   524   20.8  2.3  0.8  chr20              7664271  7664401 (47536931) + hAT-N54_DR        DNA/hAT-Ac             1557   1689     (0) 1750569  
   206   27.7  8.2  6.0  chr20              7665498  7665643 (47535689) C DNA-6-N1_DR       DNA                     (1)    707     559 1750570  
   729   11.8  4.4  9.2  chr20              7665752  7665910 (47535422) + EnSpm-N26_DR      DNA/CMC-EnSpm             1    152   (461) 1750571  
  1158    7.5  1.9  0.0  chr20              7666136  7666296 (47535036) + L2-1_DR           LINE/L2                4821   4984     (1) 1750572 *
  1190   16.9 10.7  0.0  chr20              7666292  7666516 (47534816) C SINE2-5_DR        SINE/tRNA-V-RTE        (33)    249       1 1750573  
   846   17.0  1.9  0.6  chr20              7666382  7666535 (47534797) C CryptonV-N4_DR    DNA/Crypton-V        (4475)   9018    8863 1750574 *
   840   16.6 33.6  0.3  chr20              7666517  7666544 (47534788) + DNA-8-9_DR        DNA/hAT-Ac             2126   2462  (1257) 1750575 *
  1882   16.8 13.5  5.0  chr20              7666522  7667112 (47534220) C DNA-8-7_DR        DNA/hAT-Tip100        (380)    669      31 1750576  
  1274   17.2  3.4  2.7  chr20              7666885  7667176 (47534156) C hAT-N134_DR       DNA/hAT?              (464)    601     308 1750577 *
   223   26.8  0.0 16.3  chr20              7667195  7667301 (47534031) C ENSPM-6_DR        DNA/CMC-EnSpm       (25215)   7401    7310 1750578 *
  1112   20.3  8.9  0.0  chr20              7667208  7667453 (47533879) C Harbinger-4N1C_DR DNA/PIF-Harbinger       (0)   1206     939 1750579  
  2863   12.3  1.2  0.7  chr20              7668450  7668872 (47532460) C Tc1-5_DR          DNA/TcMar-Tc1         (308)    926     502 1750580  
  9412    5.5  1.7  0.0  chr20              7668873  7670058 (47531274) + Harbinger-4N1C_DR DNA/PIF-Harbinger         1   1206     (0) 1750581  
  2062   12.8 13.6  8.2  chr20              7670059  7670535 (47530797) C Tc1-5_DR          DNA/TcMar-Tc1         (730)    504       4 1750580  
   218   19.6  1.8  1.8  chr20              7671302  7671358 (47529974) + EnSpm-N21_DR      DNA/CMC-EnSpm           423    479     (0) 1750582  
  3409    8.2 12.5  2.4  chr20              7671482  7672056 (47529276) + hAT-N142B_DR      DNA/hAT?                  1    632  (1368) 1750583  
  4441    5.5  0.7  2.1  chr20              7672154  7672732 (47528600) + HATN3_DR          DNA/hAT-Tip100            1    571     (0) 1750584  
   433   15.9  0.0  0.0  chr20              7672733  7672801 (47528531) + DNA-X-4_DR        DNA                       6     74  (1171) 1750585  
   336   14.8  1.9  0.0  chr20              7672821  7672874 (47528458) + TDR13D            DNA                     691    745    (17) 1750586  
   284   28.4  1.4  0.0  chr20              7673196  7673269 (47528063) C TC1DR3            DNA/TcMar-Tc1         (853)    372     298 1750587  
   254   25.9  1.2  1.2  chr20              7673423  7673504 (47527828) C piggyBac-N13B_DR  DNA/PiggyBac          (557)    844     763 1750588 *
   297   21.7  1.4  0.0  chr20              7673438  7673506 (47527826) C HATN8_DR          DNA/Zisupton          (183)     72       3 1750589  
  7710    5.9  0.5  0.6  chr20              7673703  7674734 (47526598) + Mariner-N23_DRe   DNA/TcMar-ISRm11          1   1031     (0) 1750590  
   460   20.3  3.6  2.9  chr20              7674793  7674929 (47526403) C hAT-N21_DR        DNA/hAT-Charlie       (854)    992     855 1750591  
   325   18.9 18.7  1.0  chr20              7674812  7674977 (47526355) C Helitron-N2_DR    RC/Helitron          (1289)   1174     980 1750592 *
   222    7.9  0.0  5.3  chr20              7674943  7674982 (47526350) + hAT-N198_DR       DNA/hAT-Charlie        1151   1188   (211) 1750593 *
   215   11.8  0.0  0.0  chr20              7674954  7674987 (47526345) + Helitron-N3B_DR   RC/Helitron            2315   2348  (4256) 1750594 *
   525   17.1  2.3  0.0  chr20              7676260  7676347 (47524985) + DNA-1-6_DR        DNA                       1     90   (535) 1750595  
   412    8.6  3.5  0.0  chr20              7676351  7676407 (47524925) + Kolobok-N2A_DR    DNA/Kolobok-T2            1     59  (1296) 1750596  
   366   19.7  8.3  3.4  chr20              7676408  7676491 (47524841) C DNA-1-3_DR        DNA/PIF-Harbinger       (0)    837     750 1750597  
  2225    6.1  1.5  4.8  chr20              7676853  7677178 (47524154) C hAT-N47B_DR       DNA/hAT-Tip100          (1)    987     672 1750598  
   578   15.2  0.0 11.5  chr20              7677071  7677196 (47524136) + IS3EU-4_DR        DNA/IS3EU             12471  12583  (2446) 1750599 *
  2185    8.0  4.8  0.0  chr20              7677199  7677511 (47523821) C hAT-N47B_DR       DNA/hAT-Tip100        (660)    328       1 1750598  
   323   23.9  1.8  0.8  chr20              7678060  7678191 (47523141) C Zisupton-7_DR     DNA/Zisupton         (5519)  11563   11332 1750600  
   285    9.2  0.0  2.0  chr20              7678672  7678771 (47522561) C L1-119_DR         LINE/L1              (4048)   1229    1132 1750601  
   285   11.1  2.9  2.9  chr20              7678700  7678801 (47522531) + Mariner-N5_DR     DNA/TcMar               340    441  (8528) 1750602 *
  1858   19.0  4.6  1.3  chr20              7678801  7679258 (47522074) + HarbingerN7_DR    DNA/PIF-Harbinger         1    473     (5) 1750603  
   367   11.3  0.0  0.0  chr20              7679371  7679423 (47521909) C HATN8_DR          DNA/Zisupton          (115)    140      88 1750604  
   791   13.0 10.8  9.0  chr20              7679455  7679640 (47521692) + HATN8_DR          DNA/Zisupton             66    254     (1) 1750605  
   219   20.7  5.2  0.0  chr20              7680097  7680154 (47521178) + P-1_DR            DNA/P                  8818   8878  (1090) 1750606  
   310   19.2  9.6 10.2  chr20              7680379  7680575 (47520757) C Helitron-N5_DR    RC/Helitron          (6756)   2753    2558 1750607  
 29014    7.5  3.2  1.7  chr20              7680601  7686174 (47515158) + DIRS1b_DR         LTR/DIRS                  1   6053     (2) 1750608  
   296   23.3 15.1  8.3  chr20              7686195  7686984 (47514348) C MOSAT_DR          Satellite            (1142)    945      35 1750609  
   525   10.6  9.5  0.9  chr20              7687227  7687331 (47514001) C hAT-N172_DR       DNA/hAT-Charlie         (0)    581     468 1750610  
   233   21.5  8.2  4.0  chr20              7687352  7687448 (47513884) + DNA-N15_DR        DNA                     194    294   (111) 1750611  
   264   22.9  0.0  0.0  chr20              7687877  7687924 (47513408) + hAT-N138_DR       DNA/hAT-Ac             1237   1284   (302) 1750612  
   561   17.4  0.0  0.0  chr20              7688002  7688093 (47513239) C hAT-N138_DR       DNA/hAT-Ac            (258)   1328    1237 1750613  
   408   23.4  0.0  7.8  chr20              7688004  7688114 (47513218) + EnSpm-N13_DR      DNA/CMC-EnSpm         16644  16746  (5403) 1750614 *
  2935    6.0 10.0  1.8  chr20              7688255  7688712 (47512620) + hAT-N115_DR       DNA/hAT                  62    556   (573) 1750615  
   421   19.9  0.0 11.1  chr20              7688708  7688837 (47512495) + hAT-N115_DR       DNA/hAT                1013   1129     (0) 1750616 *
   448   20.7  6.4  4.6  chr20              7688838  7689009 (47512323) + DNA-2-30B_DR      DNA                      95    269   (144) 1750617  
  2658    8.5 13.9  2.5  chr20              7689049  7689471 (47511861) + Harbinger-8N1_DR  DNA/PIF-Harbinger         1    470    (85) 1750618  
   983   18.4  2.6  4.9  chr20              7689423  7689650 (47511682) C DNA6-6_DR         DNA                  (6788)   4493    4271 1750619 *
  1265   11.2  1.1  1.1  chr20              7689470  7689658 (47511674) C SINE2-4_DR        SINE/tRNA-V-RTE       (106)    265      77 1750620  
   504   16.8  3.1  2.3  chr20              7689671  7689798 (47511534) C DNA-2-30B_DR      DNA                   (284)    129       1 1750621  
  1821   13.9  2.1 29.9  chr20              7690181  7690837 (47510495) + DNA-N16B_DR       DNA                       1    516   (443) 1750622  
  1012   16.7  1.0  5.0  chr20              7690838  7691045 (47510287) + HarbingerN1_DR    DNA/PIF-Harbinger         1    200   (450) 1750623  
   690   14.3 30.7  2.9  chr20              7691065  7691338 (47509994) + DNA-N16B_DR       DNA                     514    861    (98) 1750624  
  1656   18.1  0.0  2.9  chr20              7691362  7691685 (47509647) + DIRS-N1_DR        LTR/Ngaro              6156   6470   (162) 1750625  
   220    6.9  0.0  0.0  chr20              7691694  7691722 (47509610) + hAT-N26_DR        DNA/hAT-Ac              137    165  (1294) 1750626  
   494   12.6  4.2  0.0  chr20              7691734  7691828 (47509504) + Mariner-N38_DR    DNA/TcMar-Tc1            20    118   (429) 1750627  
   388   15.4 10.3  0.0  chr20              7691819  7691896 (47509436) + EnSpm-N40_DR      DNA/CMC-EnSpm          2413   2498  (2896) 1750628 *
  2033    8.3  2.6  1.6  chr20              7691829  7692135 (47509197) + SINE2-3_DR        SINE/tRNA-V-RTE           7    316    (52) 1750629 *
  5441   12.5  6.2  5.4  chr20              7692127  7693229 (47508103) + hAT-N26_DR        DNA/hAT-Ac              349   1459     (0) 1750630  
   371   22.6  2.9  0.0  chr20              7693230  7693331 (47508001) C piggyBac-N9_DR    DNA/PiggyBac          (864)    327     223 1750631  
   301   21.0  8.8  2.9  chr20              7694335  7694560 (47506772) C L1-82_DR          LINE/L1                 (8)   6002    5764 1750632  
  1900   15.2 16.6  0.3  chr20              7694612  7694967 (47506365) C L1-82_DR          LINE/L1               (810)   5200    4787 1750632  
   247   19.6  0.0  0.0  chr20              7695641  7695686 (47505646) + DNA-N19_DR        DNA                      88    133   (530) 1750633  
  2625   10.1  9.8  1.0  chr20              7695699  7696167 (47505165) + DNA8-8B_DR        DNA/hAT-Charlie           1    510   (713) 1750634  
  2632   13.2  3.1  1.3  chr20              7696168  7696614 (47504718) C Gypsy-236B_DR-LTR LTR/Gypsy               (0)    498      44 1750635  
   235   10.8  0.0  0.0  chr20              7696624  7696660 (47504672) + DNA8-8B_DR        DNA/hAT-Charlie         506    542   (681) 1750636  
   329   18.5  3.7  0.0  chr20              7696708  7696788 (47504544) + DNA8-9_DR         DNA/hAT-Ac              789    872   (579) 1750637 *
  1465   11.0  0.0  0.0  chr20              7696729  7696928 (47504404) C TDR17B            DNA/Sola-1            (770)    776     577 1750638  
  4530    0.9  0.4  2.0  chr20              7697075  7697637 (47503695) C Gypsy84-LTR_DR    LTR/Gypsy               (0)    640      87 1750639  
   627    1.4  0.0  0.0  chr20              7697763  7697834 (47503498) C Gypsy84-LTR_DR    LTR/Gypsy             (551)     89      18 1750639  
   548    3.1  0.0  0.0  chr20              7697924  7697988 (47503344) C Gypsy84-I_DR      LTR/Gypsy               (0)   5752    5688 1750639  
  1885    1.0  0.0  0.0  chr20              7698081  7698289 (47503043) C Gypsy84-I_DR      LTR/Gypsy              (64)   5688    5480 1750639  
   889   10.6  0.0  0.8  chr20              7698682  7698805 (47502527) C HarbingerN4_DR    DNA/PIF-Harbinger       (0)    860     738 1750640  
  5456    8.7  8.3  1.4  chr20              7698845  7699715 (47501617) C Mariner-N25_DR    DNA/TcMar-ISRm11        (3)    930       1 1750641  
   229   10.9 12.7  1.8  chr20              7699735  7699802 (47501530) C DNA11TA1_DR       DNA/CMC-EnSpm         (122)     81       8 1750642  
   270    3.1  0.0  1.0  chr20              7700565  7700663 (47500669) + (TTTC)n           Simple_repeat             1     98     (0) 1750643 *
   929   17.4  0.1  6.9  chr20              7700649  7700844 (47500488) + (TCCA)n           Simple_repeat             1    332   (216) 1750644  
   306   37.4  0.0  5.9  chr20              7700845  7701112 (47500220) + (CCCA)n           Simple_repeat             1    252     (0) 1750645  
   929   17.4  0.1  6.9  chr20              7701113  7701237 (47500095) + (TCCA)n           Simple_repeat           333    548     (0) 1750644  
   894    7.0  0.8  0.0  chr20              7701338  7701465 (47499867) + DNA15TA1_DR       DNA/CMC-EnSpm           314    442     (0) 1750646  
   267   11.7 14.5  1.3  chr20              7701488  7701556 (47499776) C L1-11_DR          LINE/L1               (248)   7076    6999 1750647  
   216   10.2  9.2  9.2  chr20              7701690  7701754 (47499578) C Helitron-2_DR     RC/Helitron          (3216)  24196   24132 1750648  
   233    4.9  0.0  2.4  chr20              7702245  7702286 (47499046) + EnSpm-9_DR        DNA/CMC-EnSpm           666    706  (7914) 1750649 *
   253   11.1  0.0  2.2  chr20              7702259  7702304 (47499028) C L1-15_DR          LINE/L1-Tx1             (0)   5524    5480 1750650  
   962   12.9  5.1  0.5  chr20              7702461  7702655 (47498677) C EnSpm-N4_DR       DNA/CMC-EnSpm           (8)    204       1 1750651  
   411   16.7  0.0  0.0  chr20              7702970  7703041 (47498291) C Merlin-1_DR       DNA/Merlin           (1761)   8766    8695 1750652  
   349   15.8 29.2  2.4  chr20              7702973  7703039 (47498293) C Helitron-2_DR     RC/Helitron          (3923)  23489   23278 1750648 *
   533    7.0 18.8  1.7  chr20              7703040  7703140 (47498192) C EnSpm-6N1_DR      DNA/CMC-EnSpm        (2813)   6423    6306 1750653  
   309   16.4 22.6  1.8  chr20              7703059  7703151 (47498181) C CryptonV-2_DR     DNA/Crypton-V         (669)  21142   21031 1750654 *
   383   16.1 13.6  1.0  chr20              7703604  7703691 (47497641) C HE1_DR1           SINE/tRNA-V-RTE        (28)    374     276 1750655  
   343   20.7  9.7  6.0  chr20              7703692  7703737 (47497595) + IS3EU-4_DR        DNA/IS3EU             12490  12614  (2415) 1750656  
  5579    8.1  9.6  0.8  chr20              7704265  7705126 (47496206) C TDR2              DNA/TcMar-Tc1           (0)    937       1 1750657  
  2017    5.8  0.4  1.1  chr20              7705984  7706246 (47495086) C DNA-2-2_DR        DNA                   (146)    261       1 1750658  
   491   11.3 27.4  0.0  chr20              7706247  7706352 (47494980) C HARBINGER3NB_DR   DNA/PIF-Harbinger     (371)    897     763 1750659 *
   858   10.8  3.4  1.3  chr20              7706348  7706485 (47494847) C Harbinger3_DR     DNA/PIF-Harbinger    (3308)    291     148 1750660  
 12681    1.7  1.5  0.6  chr20              7706486  7707983 (47493349) + HATN17_DR         DNA/hAT-Tip100            1   1511    (36) 1750661  
   878   12.3  1.9  5.4  chr20              7707988  7708141 (47493191) C HARBINGER3NB_DR   DNA/PIF-Harbinger    (1119)    149       1 1750662  
   216   14.0  7.3  4.3  chr20              7708148  7708224 (47493108) + Helitron-N5_DR    RC/Helitron            5338   5384  (4125) 1750663  
   293   19.2  6.7  4.7  chr20              7708265  7708368 (47492964) + L2-1B_DR          LINE/L2                 898   1003     (5) 1750664  
   237    5.3  2.6  1.3  chr20              7708460  7708478 (47492854) + CryptonV-N5_DR    DNA/Crypton-V          8423   8499 (16038) 1750665  
   259    1.8  0.0  0.0  chr20              7708479  7708535 (47492797) C EnSpm-6N1_DR      DNA/CMC-EnSpm        (7693)   1543    1487 1750666 *
   312   16.2  0.0  0.0  chr20              7708489  7708535 (47492797) + Merlin-1_DR       DNA/Merlin             1083   1129  (9398) 1750667  
  2720    8.7 25.1  5.7  chr20              7708536  7709193 (47492139) C TDR13B2           DNA                     (0)    779       1 1750668  
   290   14.9  5.0  7.7  chr20              7708557  7708568 (47492764) + DNA9-3_DR         DNA/MULE-MuDR?         9578   9655  (1724) 1750669 *
   432   10.6  0.0  0.0  chr20              7709173  7709266 (47492066) C Merlin-1_DR       DNA/Merlin           (9377)   1150    1057 1750670 *
   513    2.7  0.0  4.0  chr20              7709197  7709274 (47492058) C DNA7-N1_DR        DNA/Zisupton         (1139)   9278    9204 1750671  
   385   12.5  0.0  1.0  chr20              7709275  7709301 (47492031) + Helitron-1_DR     RC/Helitron            2590   2693 (23607) 1750672  
   491   24.0  7.9  5.0  chr20              7709336  7709550 (47491782) + MOSAT_DR          Satellite               120    340  (1747) 1750673  
   277   25.8  3.5  8.6  chr20              7709406  7709575 (47491757) + Helitron-N5_DR    RC/Helitron            7141   7302  (2207) 1750674 *
   439   24.0  1.2  6.8  chr20              7710289  7710458 (47490874) + hAT-N133_DR       DNA/hAT-Ac              122    282   (341) 1750675  
  1996   18.1 25.6  1.2  chr20              7710500  7711121 (47490211) C TDR13             DNA                     (0)    772       1 1750676  
  2760    8.4 16.4  1.2  chr20              7711258  7711763 (47489569) + DNA-TA-1_DR       DNA/CMC-EnSpm           231    812     (0) 1750677  
  4581   10.8 25.0  1.2  chr20              7711793  7712731 (47488601) C HATN2_DR          DNA/hAT                (59)   1160       1 1750678  
   228   17.2 15.6  0.0  chr20              7713550  7713613 (47487719) + DNA2-17_DR        DNA                      30    103    (72) 1750679  
   975    9.5  0.0  2.2  chr20              7713671  7713810 (47487522) C HATN7_DR          DNA/hAT                 (0)    595     459 1750680  
  2622   15.9  2.1  2.1  chr20              7713814  7714283 (47487049) C TDR13B            DNA                     (1)    762     293 1750681  
  1406   11.3  0.0  0.0  chr20              7714448  7714642 (47486690) C HATN7_DR          DNA/hAT               (400)    195       1 1750680  
   719   19.5  0.6  1.3  chr20              7714876  7715031 (47486301) + ANGEL             DNA/Kolobok              18    172   (137) 1750682  
  3364    7.6  1.0  2.0  chr20              7715032  7715529 (47485803) + LTR12_DR          LTR/ERV1                  1    493     (0) 1750683  
   242   23.1  0.0  0.0  chr20              7715570  7715582 (47485750) C ANGEL             DNA/Kolobok           (168)    141      78 1750684  
   244   19.6  0.0  0.0  chr20              7715583  7715633 (47485699) + hAT-N127_DR       DNA/hAT-Charlie        6872   6922  (3394) 1750685  
   223   20.0  0.0  0.0  chr20              7715606  7715650 (47485682) + IS4EU-1_DR        DNA/PIF-ISL2EU         2284   2328  (2676) 1750686 *
  1219   11.2 20.2  1.2  chr20              7715657  7715928 (47485404) C LOOPERN6B_DR      DNA/Kolobok-T2?       (473)    323       1 1750687  
   240   10.4  0.0  6.2  chr20              7716233  7716283 (47485049) + Kolobok-N3_DR     DNA/Kolobok-T2?           1     48   (322) 1750688  
   289   18.4 30.7  6.0  chr20              7716287  7716434 (47484898) + Kolobok-N3_DR     DNA/Kolobok-T2?         131    313    (57) 1750689  
  1668   13.3 18.3  0.0  chr20              7716435  7716772 (47484560) C LOOPERN5_DR       DNA/Kolobok-T2          (0)   1237     838 1750690  
   259   15.2  0.0  2.2  chr20              7716773  7716819 (47484513) C EnSpm-N36_DR      DNA/CMC-EnSpm        (3179)     46       1 1750691  
  2513    8.9 23.9  1.8  chr20              7716820  7717287 (47484045) C hAT-N48_DR        DNA/hAT-Ac           (1093)    570       1 1750692  
  2881   14.1  4.0  0.6  chr20              7718529  7719054 (47482278) C Gypsy108-LTR_Dr   LTR/Gypsy               (0)    534       1 1750693  
  1518   15.5 37.1  0.5  chr20              7719102  7719567 (47481765) C TDR13             DNA                   (136)    636       1 1750694  
   242   32.9  1.2  0.0  chr20              7719495  7719576 (47481756) + DNA9-3_DR         DNA/MULE-MuDR?         5705   5787  (5592) 1750695 *
   404    3.5  1.7  0.0  chr20              7719665  7719722 (47481610) C hAT-2n1_DR        DNA/hAT-Charlie       (561)    649     591 1750696  
  1342   14.0  3.5  0.4  chr20              7719725  7719954 (47481378) + Gypsy-169-I_DR    LTR/Gypsy                13    249  (4089) 1750697  
   475   10.5  1.3  1.3  chr20              7719945  7720021 (47481311) C Gypsy-169-I_DR    LTR/Gypsy            (4261)     77       1 1750698 *
   382    6.8  1.7  0.0  chr20              7720022  7720076 (47481256) + hAT-2n1_DR        DNA/hAT-Charlie         595    650   (560) 1750699  
   213   27.1  0.0  0.0  chr20              7720231  7720278 (47481054) + CryptonV-N4_DR    DNA/Crypton-V          2259   2306 (11187) 1750700 *
  1441   12.4 20.7  3.0  chr20              7720258  7720649 (47480683) C DNAX-18_DR        DNA/Merlin            (138)    620     162 1750701  
   217   16.1 22.9  2.4  chr20              7720664  7720733 (47480599) + DNA2-2B_DR        DNA                     844    927     (2) 1750702 *
   353   11.2 23.8  0.3  chr20              7720676  7720771 (47480561) C DNA2-2B_DR        DNA                     (0)    929     848 1750702 *
   361    8.8 22.5  1.0  chr20              7720722  7720801 (47480531) C hAT-N18_DR        DNA/hAT-Charlie       (826)    693     597 1750703 *
   645   18.4  6.2  2.0  chr20              7720793  7720936 (47480396) C DNAX-18_DR        DNA/Merlin            (608)    150       1 1750701  
   292   20.8  0.0  0.0  chr20              7721082  7721134 (47480198) C Harbinger-N31B_DR DNA/PIF-Harbinger     (315)    366     314 1750704  
   526   26.6  2.9  2.3  chr20              7721138  7721310 (47480022) C Harbinger-N19_DR  DNA/PIF-Harbinger       (5)    618     445 1750705  
  1231   20.2  0.5 13.2  chr20              7721625  7722000 (47479332) C Kolobok-N15_DR    DNA/Kolobok           (578)    334       1 1750706  
   217   21.5  0.0  3.6  chr20              7721952  7722009 (47479323) C hAT-N134_DR       DNA/hAT?              (276)    789     734 1750707 *
  2527    5.0  2.6  0.9  chr20              7722320  7722658 (47478674) + EnSpm-N6_DR       DNA/CMC-EnSpm?            1    345     (1) 1750708  
  2107    8.3  6.1  1.2  chr20              7722961  7723288 (47478044) + EnSpm-N6_DR       DNA/CMC-EnSpm?            1    344     (2) 1750709  
  2260    6.8  9.3  0.3  chr20              7724259  7724570 (47476762) C SINE3-1           SINE/5S-Deu-L2         (35)    555     216 1750710  
   301   18.7  2.2  1.1  chr20              7727091  7727182 (47474150) + LOOPERN3_DR       DNA/Kolobok-T2          563    655   (356) 1750711 *
   442   22.6  0.9  1.9  chr20              7727109  7727216 (47474116) + EnSpm-7_DR        DNA/CMC-EnSpm          7084   7190  (3844) 1750712  
  7415    6.9  3.0  0.2  chr20              7727577  7728653 (47472679) C Merlin-N4_DR      DNA/Merlin              (0)   1305     199 1750713  
  2253    3.1 15.4  0.0  chr20              7728655  7728973 (47472359) + Merlin-N1_DR      DNA/Merlin                2    369     (0) 1750714  
  1304    9.2  0.0  0.5  chr20              7728974  7729180 (47472152) C Merlin-N4_DR      DNA/Merlin           (1099)    206       1 1750715  
  1518   10.7 18.1  2.1  chr20              7729413  7729699 (47471633) + TC1DR3B           DNA/TcMar-Tc1             1    332   (557) 1750716  
   889   11.2  0.7  6.2  chr20              7729704  7729855 (47471477) + TC1DR3            DNA/TcMar-Tc1          1082   1225     (0) 1750717  
   383   20.4  6.1  0.0  chr20              7729783  7729880 (47471452) + Merlin-2_DR       DNA/Merlin             4828   4931  (8990) 1750718 *
   771   34.1  4.4  2.5  chr20              7729953  7730472 (47470860) + CryptonA-1_DR     DNA/Crypton-A          1043   1572   (795) 1750719  
  1040   16.9  9.6  3.4  chr20              7730868  7731194 (47470138) C DIRS-4N2_DR       LTR/Ngaro            (5832)    158       1 1750720  
  1401   15.7 14.0  5.3  chr20              7731280  7731629 (47469703) + Helitron-4_DR     RC/Helitron            4138   4516 (27352) 1750721  
   220   22.2  3.1  1.5  chr20              7731617  7731680 (47469652) C DIRS-1E-LTR_DR    LTR/Ngaro             (414)    276     212 1750722 *
   233   26.0  1.4  0.0  chr20              7731624  7731696 (47469636) + DNA7-N2_DR        DNA/hAT-hAT6           1639   1712   (302) 1750723  
   351   19.5  0.0  1.1  chr20              7732471  7732558 (47468774) + ASAT_CY           Satellite                26    112   (150) 1750724 *
  4161   11.7  2.5  9.0  chr20              7732557  7733326 (47468006) C DNA-1-11_DR       DNA                     (0)    724       1 1750725  
  3725   13.0  4.8  2.7  chr20              7733327  7733942 (47467390) + DNA-1-11_DR       DNA                      95    724     (0) 1750726  
  3367   12.6 12.6  1.7  chr20              7733974  7734554 (47466778) C Harbinger-N9_DR   DNA/PIF-Harbinger       (0)    643       1 1750727  
   205   18.6  0.0  0.0  chr20              7734598  7734640 (47466692) + EnSpm-N48B_DR     DNA/CMC-EnSpm           749    791  (6168) 1750728  
  2127    8.7  6.3  0.1  chr20              7734816  7735150 (47466182) + TC1DR2            DNA/TcMar-Tc1           216    834   (308) 1750729 *
 14531    1.2  1.2  0.0  chr20              7735124  7736804 (47464528) C DIRS-4N2_DR       LTR/Ngaro            (3059)   2931    1231 1750730  
   285   22.7  0.0  6.0  chr20              7736863  7736951 (47464381) + DNAX-16_DR        DNA                      86    169   (254) 1750731  
   272   19.7  2.8  0.0  chr20              7736951  7737021 (47464311) C CryptonV-N5_DR    DNA/Crypton-V       (18936)   5601    5529 1750732 *
   673   22.9  0.3  3.4  chr20              7736963  7737846 (47463486) + (CTCA)n           Simple_repeat             1    856     (0) 1750733  
   395    8.6  0.9  0.0  chr20              7738342  7738446 (47462886) C Polinton-4_DR     DNA/Maverick         (3078)  17209   17104 1750734 *
   446   13.4  1.6  0.8  chr20              7738362  7738489 (47462843) + DNA-N43_DR        DNA/TcMar-Fot1          533    661   (393) 1750735  
   221   20.6  3.4  6.0  chr20              7738390  7738508 (47462824) C LOOPERN3_DR       DNA/Kolobok-T2        (352)    659     544 1750736 *
  1546   12.8  0.8  2.4  chr20              7739011  7739266 (47462066) C HATN8_DR          DNA/Zisupton            (2)    253       2 1750737  
  1376   19.8  5.1  2.9  chr20              7739607  7739981 (47461351) C Copia-11D_DR-LTR  LTR/Gypsy?             (21)    456      74 1750738  
 12030    3.0  0.5  0.2  chr20              7739988  7741424 (47459908) C DNA-AT-2_DR       DNA                     (0)   1441       1 1750739  
   401    9.8  0.0  0.0  chr20              7741429  7741479 (47459853) + EnSpm-N22_DR      DNA/CMC-EnSpm          1042   1092   (429) 1750740  
   581   10.5  0.0  0.0  chr20              7741755  7741926 (47459406) + (TAAA)n           Simple_repeat             2    173     (0) 1750741  
   202   12.8  2.6  0.0  chr20              7741861  7741938 (47459394) + Mariner-N5_DR     DNA/TcMar               338    417  (8552) 1750742 *
  1809   12.5 36.6  1.6  chr20              7742806  7743283 (47458049) C TDR13             DNA                     (1)    771     129 1750743  
   310   17.8  0.0  1.6  chr20              7743307  7743369 (47457963) C Copia-11D_DR-LTR  LTR/Gypsy?            (406)     62       1 1750738  
   258   21.1  1.9  0.0  chr20              7743373  7743424 (47457908) + Harbinger-N25_DR  DNA/PIF-Harbinger       341    393   (183) 1750744  
  1135   16.8  4.9  0.5  chr20              7743707  7743910 (47457422) C HATN8_DR          DNA/Zisupton           (41)    214       2 1750745  
   720   11.1 15.1  0.0  chr20              7744585  7744710 (47456622) C DNA8-17_DR        DNA/hAT-Tip100        (345)   1468    1324 1750746  
   658   17.8  5.1 30.4  chr20              7744595  7744969 (47456363) + EnSpm-N13_DR      DNA/CMC-EnSpm          1968   2124 (20025) 1750747 *
   661   17.0 14.9  0.0  chr20              7744711  7744725 (47456607) C hAT-N137_DR       DNA/hAT-Ac           (1077)   2494    2333 1750748  
   753   11.3  0.0 16.2  chr20              7744792  7744949 (47456383) C TDR17B            DNA/Sola-1           (1005)    541     406 1750749  
   694   10.7  4.8  1.6  chr20              7744849  7744972 (47456360) + hAT-N47B_DR       DNA/hAT-Tip100          679    806   (182) 1750750 *
   551   20.5  1.4 17.9  chr20              7744950  7744999 (47456333) + Helitron-2_DR     RC/Helitron           23246  23424  (3988) 1750751 *
  1825   12.0  0.4  0.0  chr20              7745190  7745447 (47455885) + DNA2-15_DR        DNA/hAT-Ac                1    259   (271) 1750752  
  2480    6.6  0.0  0.0  chr20              7745448  7745765 (47455567) + DNA13TA1a_DR      DNA/TcMar-Tc1             1    318     (0) 1750753  
  1363    7.5  0.0  0.0  chr20              7745790  7745962 (47455370) + DNA-2-2_DR        DNA                       1    173   (234) 1750754  
   536   13.4  0.0  1.2  chr20              7745959  7746041 (47455291) C DNA2-15_DR        DNA/hAT-Ac            (448)     82       1 1750755 *
   200   26.7  0.0  0.0  chr20              7746244  7746288 (47455044) C Harbinger-N27_DR  DNA/PIF-Harbinger?    (161)     59      15 1750756  
  3124   12.2  4.0  1.6  chr20              7747053  7747551 (47453781) C DNAX-10B_DR       DNA                     (0)   1174     664 1750757 *
  4404    9.1  6.6  0.9  chr20              7747551  7748204 (47453128) + hAT-N45B_DR       DNA/hAT-Blackjack        33    723     (0) 1750758  
  4738   10.6  0.6  0.1  chr20              7748205  7748857 (47452475) C DNAX-10B_DR       DNA                   (518)    656       1 1750757  
  3693   14.0  3.1  8.9  chr20              7749166  7750150 (47451182) C Helitron-N5B_DR   RC/Helitron             (1)   1646       1 1750759  
   457   14.1  2.3  3.5  chr20              7750683  7750770 (47450562) + DNA7-N2_DR        DNA/hAT-hAT6           1488   1574   (440) 1750760 *
  1418   12.0  3.7  4.9  chr20              7750743  7750988 (47450344) C Harbinger-8N1_DR  DNA/PIF-Harbinger     (312)    243       1 1750761  
  1648   15.3  1.1  3.6  chr20              7750990  7751353 (47449979) C TE-X-11_DR        Unknown                 (6)   2200    1846 1750762  
   407   10.3  0.0  0.0  chr20              7751354  7751411 (47449921) + HarbingerN2_DR    DNA/PIF-Harbinger         1     58   (616) 1750763 *
  2438   14.7  3.4  6.8  chr20              7751408  7751875 (47449457) + HarbingerN2_DR    DNA/PIF-Harbinger       222    674     (0) 1750764  
   392   14.9  4.0  0.0  chr20              7751412  7751424 (47449908) + MuDR-2N1_DR       DNA/MULE-MuDR          6839   6912  (5313) 1750765 *
   253   30.8  8.7  0.0  chr20              7751903  7752006 (47449326) C L2-2_DRe          LINE/L2              (1057)   3181    3069 1750766  
   472   15.0  5.0  0.0  chr20              7752140  7752219 (47449113) C TDR8B             DNA/hAT-Ac            (128)    835     752 1750767 *
  6848    4.4  8.1  0.3  chr20              7752208  7753104 (47448228) C DNA-8-11_DR       DNA/hAT-Ac            (405)   1054       1 1750768  
   500   22.6  0.8  4.3  chr20              7753105  7753204 (47448128) C Harbinger-2_DR    DNA/PIF-Harbinger      (68)   4259    4164 1750769 *
  3343   15.5  6.0  7.4  chr20              7753105  7753903 (47447429) C TDR8              DNA                    (58)   1097      42 1750770  
   247   11.8  0.0  0.0  chr20              7753874  7753907 (47447425) C TDR8              DNA                   (846)    309     276 1750770 *
  2917    9.9  2.6  9.1  chr20              7753907  7754493 (47446839) + L1-11_DR          LINE/L1                6756   7307    (17) 1750771  
   211   18.9  0.0  0.0  chr20              7754547  7754583 (47446749) C Harbinger-N33_DR  DNA/PIF-Harbinger    (1063)    137     101 1750772  
   617   15.7  0.0  0.0  chr20              7755696  7755803 (47445529) C DNA11TA1B_DR      DNA/CMC-EnSpm           (0)    203      96 1750773  
   798   20.8  1.9  0.1  chr20              7755804  7755996 (47445336) + Copia-12_DR-LTR   LTR/Gypsy?                1    186   (312) 1750774  
   315   22.9  4.1  0.8  chr20              7756037  7756159 (47445173) C Copia-29_DR-LTR   LTR/Gypsy?              (6)    315     189 1750775  
   675   23.0  2.1  0.0  chr20              7756206  7756385 (47444947) C Copia-12_DR-LTR   LTR/Gypsy?            (284)    194       1 1750776  
   569   13.1  1.0  0.0  chr20              7756386  7756481 (47444851) C DNA11TA1B_DR      DNA/CMC-EnSpm         (102)    101       5 1750777  
   213    8.9  0.0  0.0  chr20              7756903  7756958 (47444374) C DNA-TA-4_DR       DNA/TcMar            (5081)   4714    4659 1750778 *
   254    6.6  0.0  0.0  chr20              7756913  7756973 (47444359) C hAT-N178B_DR      DNA/hAT-Ac           (1689)    194     134 1750779  
   202   25.0  3.3  1.6  chr20              7758065  7758125 (47443207) + Harbinger-2N2_DR  DNA/PIF-Harbinger       157    218   (408) 1750780  
  3155   10.7  3.1  3.1  chr20              7758165  7758687 (47442645) C DNA-X-4_DR        DNA                     (0)   1245     723 1750781  
   298   26.0  3.0  3.0  chr20              7758677  7758775 (47442557) C EnSpm-N39C_DR     DNA/CMC-EnSpm?       (3257)    336     238 1750782 *
  4646   14.1 11.3  0.5  chr20              7758708  7759642 (47441690) + DNA-2-16_DR       DNA/CMC-EnSpm           213   1248   (464) 1750783  
  2449   15.6  8.7  3.5  chr20              7759650  7760227 (47441105) + DNA4-1B_DR        DNA/Sola-2                8    614     (0) 1750784  
   453   17.4  3.1 10.7  chr20              7761605  7761765 (47439567) C Kolobok-N12_DR    DNA/Kolobok-T2        (672)    176      27 1750785  
  1222   14.8  6.6  7.2  chr20              7761811  7762159 (47439173) C hAT-N49_DR        DNA/hAT-Ac              (0)   1111     765 1750786  
  1714   10.1  1.1  0.3  chr20              7762164  7762450 (47438882) C Merlin-N4_DR      DNA/Merlin              (0)   1305    1017 1750787  
   415   18.4  0.0  0.0  chr20              7762453  7762528 (47438804) C hAT-N49_DR        DNA/hAT-Ac           (1035)     76       1 1750788  
   223   20.0  0.0  0.0  chr20              7762530  7762584 (47438748) + Merlin-1_DR       DNA/Merlin             4814   4868  (5659) 1750789 *
   231   18.2  0.0  2.3  chr20              7762578  7762622 (47438710) + EnSpm-6N1_DR      DNA/CMC-EnSpm          3776   3819  (5417) 1750790  
   563   19.5 20.1  0.0  chr20              7763640  7763788 (47437544) + DNA-N22_DR        DNA                       2    180   (588) 1750791  
   357   21.1  1.4  2.8  chr20              7764176  7764248 (47437084) C SAT-17_DR         Satellite            (3811)    104      33 1750792 *
  1354   12.6  7.3  5.3  chr20              7764247  7764506 (47436826) + TDR22             DNA                     963   1227    (28) 1750793  
   477   16.4  0.0  0.0  chr20              7764820  7764929 (47436403) C hAT-2n1_DR        DNA/hAT-Charlie        (64)   1146    1037 1750794 *
   478    7.5  0.0  0.0  chr20              7764832  7764945 (47436387) C EnSpm-7_DR        DNA/CMC-EnSpm        (3851)   7183    7094 1750795  
   243   23.7  4.0  4.9  chr20              7765343  7765466 (47435866) C hAT-N94_DR        DNA/hAT-Charlie         (0)   1071     949 1750796 *
   707   12.9 13.2  2.2  chr20              7765414  7765437 (47435895) + MuDR-1_DR         DNA/MULE-NOF?          2250   2291  (5122) 1750797  
  6581   11.9 14.6  0.7  chr20              7765438  7766636 (47434696) + Kolobok-N2_DR     DNA/Kolobok-T2            1   1364     (7) 1750798  
  6899   11.1  5.4 12.4  chr20              7766659  7769197 (47432135) + hAT-24N1_DR       DNA/hAT-Ac                1   3767    (21) 1750799  
   216   25.3  2.9  7.1  chr20              7769293  7769394 (47431938) C hAT-N94_DR        DNA/hAT-Charlie       (936)    135      38 1750800  
  1093    8.4  0.0  2.6  chr20              7770807  7770818 (47430514) C EnSpm-N37_DR      DNA/CMC-EnSpm        (6173)    474     409 1750801  
  1124    4.5  0.0  0.0  chr20              7770819  7770951 (47430381) C HE2_DR            SINE/tRNA-V-RTE         (2)    361     229 1750802  
  1093    8.4  0.0  2.6  chr20              7770952  7770964 (47430368) C EnSpm-N37_DR      DNA/CMC-EnSpm        (6173)    408     321 1750801  
  2576    9.9 17.4  0.4  chr20              7771411  7771864 (47429468) + TDR5              DNA/CMC-EnSpm             1    531     (0) 1750803  
   527   22.5  0.0  8.3  chr20              7771871  7772001 (47429331) C DNA5-6B_DR        DNA/hAT               (591)    562     442 1750804  
   348   26.8  1.2  0.0  chr20              7771998  7772079 (47429253) C hAT-N88_DR        DNA/hAT-Ac            (499)     83       1 1750805 *
   304   24.7  4.0  6.9  chr20              7772157  7772378 (47428954) + Harbinger-5_DR    DNA/PIF-Harbinger      3912   4127  (2532) 1750806  
   226   17.6  0.0  7.0  chr20              7772381  7772441 (47428891) C Harbinger-5_DR    DNA/PIF-Harbinger    (2483)   4176    4120 1750807  
  1948   20.0 11.3  3.1  chr20              7772641  7773181 (47428151) + Looper-N7_DR      DNA/Kolobok-T2            8    591   (424) 1750808  
  1920   11.7 24.2  2.3  chr20              7773158  7773619 (47427713) C hAT-N45B_DR       DNA/hAT-Blackjack     (162)    561       1 1750809 *
   486   23.5  1.3  4.1  chr20              7773622  7773772 (47427560) C IS3EU-4_DR        DNA/IS3EU            (3678)  11351   11205 1750810  
   400   18.5  4.9 14.9  chr20              7774549  7774580 (47426752) + DIRS-N4_DR        LTR/Ngaro              1039   1206  (4590) 1750811  
   832    9.1  3.3  6.1  chr20              7774581  7774732 (47426600) + HATN1_DR          DNA/hAT                   2    149   (278) 1750812  
  3645    8.7  6.2  0.5  chr20              7774737  7775269 (47426063) + SINE3-1a          SINE/5S-Deu-L2            1    563     (7) 1750813  
  1851   17.1  8.1  0.5  chr20              7774942  7775324 (47426008) C EnSpm-N48B_DR     DNA/CMC-EnSpm        (5308)   1651    1240 1750814 *
  1194   14.3  0.9  1.3  chr20              7775317  7775549 (47425783) C DNA-2-30B_DR      DNA                    (30)    383     152 1750815 *
  3433    9.1 31.1  1.1  chr20              7775697  7776416 (47424916) + TDR2              DNA/TcMar-Tc1             1    934     (3) 1750816  
  1004    7.4  5.4  0.0  chr20              7777182  7777329 (47424003) C Mariner-N7_DR     DNA/TcMar              (32)    229      74 1750817  
   565   14.0  5.1  2.5  chr20              7777314  7777430 (47423902) C EnSpm-N11_DR      DNA/CMC-EnSpm        (1535)   3818    3699 1750818 *
  2331    8.4  4.4  4.4  chr20              7777332  7777693 (47423639) C SINE2-3_DR        SINE/tRNA-V-RTE         (6)    362       1 1750819  
   366   20.6  7.8  5.4  chr20              7777431  7777490 (47423842) C CryptonV-N5_DR    DNA/Crypton-V       (19707)   4827    4647 1750820 *
   463   14.1  0.0  0.0  chr20              7777696  7777763 (47423569) C Mariner-N7_DR     DNA/TcMar             (175)     86      19 1750817  
  3458    3.7  0.2  0.0  chr20              7777764  7778167 (47423165) + DNA-2-2_DR        DNA                       2    406     (1) 1750821  
   379   25.0  2.2  0.0  chr20              7778174  7778265 (47423067) + TDR13D            DNA                     669    762     (0) 1750822  
   337   23.8  0.0  0.0  chr20              7778386  7778469 (47422863) + EnSpm-N21_DR      DNA/CMC-EnSpm           343    426    (53) 1750823  
  1130    6.6  9.2  0.0  chr20              7779921  7780072 (47421260) + hAT-N66B_DR       DNA/hAT-Charlie          28    193     (2) 1750824  
  1393   21.3 11.8  1.3  chr20              7780098  7780520 (47420812) C Copia-12B_DR-LTR  LTR/Gypsy?              (0)    467       1 1750825  
  1286   10.5  0.0  4.6  chr20              7780522  7780771 (47420561) C LINEX-2_DR        Retroposon             (41)    503     265 1750826  
  1138   20.9  7.8 19.4  chr20              7781087  7781816 (47419516) C MuDR-2_DR         DNA/MULE-MuDR       (10750)  13183   12525 1750827  
  3142    9.1 17.0  1.0  chr20              7781817  7781856 (47419476) C hAT-N64_DR        DNA/hAT-Ac            (439)   1149     403 1750828  
  1266   15.5  9.0  0.4  chr20              7781875  7782107 (47419225) C HATN8_DR          DNA/Zisupton            (0)    255       3 1750829  
   932   22.0  2.1  8.5  chr20              7782108  7782136 (47419196) C DNAX-23_DR        DNA                  (7105)   4696    4465 1750830  
  1986   14.6  6.0  0.5  chr20              7782137  7782487 (47418845) + HE1_DR1           SINE/tRNA-V-RTE           1    370    (32) 1750831  
   312   21.9  4.9  6.7  chr20              7782413  7782534 (47418798) + DNA2-16_DR        DNA                    8163   8282  (9769) 1750832 *
   932   22.0  2.1  8.5  chr20              7782488  7782504 (47418828) C DNAX-23_DR        DNA                  (7091)   4464    4355 1750830  
   421   24.6  7.6  9.5  chr20              7783200  7783223 (47418109) + DNA-2-32_DR       DNA/CMC-EnSpm?         2442   2481  (6301) 1750833  
   441   22.7  0.0  0.0  chr20              7783224  7783298 (47418034) C EnSpm-N48B_DR     DNA/CMC-EnSpm        (4314)   2645    2571 1750834 *
  1977   13.8  4.3  1.4  chr20              7783233  7783584 (47417748) C TDR17B            DNA/Sola-1            (780)    766     405 1750835  
   421   24.6  7.6  9.5  chr20              7783299  7783370 (47417962) + DNA-2-32_DR       DNA/CMC-EnSpm?         2482   2609  (6173) 1750833 *
   271   14.6 12.7  4.7  chr20              7783523  7783601 (47417731) C TDR9              DNA                     (0)    208     124 1750836  
  1544   13.1  0.0  9.8  chr20              7783624  7783902 (47417430) + HATN8_DR          DNA/Zisupton              1    254     (1) 1750837  
   230   16.0  1.6 23.8  chr20              7783972  7784094 (47417238) + hAT-N64_DR        DNA/hAT-Ac                1    101  (1079) 1750838 *
   242   18.2  1.8  3.6  chr20              7784080  7784094 (47417238) C MuDR-2_DR         DNA/MULE-MuDR        (3668)  20265   20252 1750839  
   269   14.5  2.0  1.2  chr20              7784095  7784165 (47417167) + SINE2-3_DR        SINE/tRNA-V-RTE           1     72   (291) 1750840 *
  1164    9.2  5.7  1.1  chr20              7784121  7784296 (47417036) C LTR-11_DR-LTR     LTR                     (9)    184       1 1750841  
   231    9.9  0.0 17.3  chr20              7785947  7786007 (47415325) + L1-15_DR          LINE/L1-Tx1            5473   5524     (0) 1750842  
   206   17.0  0.0  0.0  chr20              7785966  7786012 (47415320) C hAT-N159_DR       DNA/hAT-Ac            (264)   1558    1512 1750843 *
   263   17.2  3.0  4.5  chr20              7785980  7786046 (47415286) + hAT-N159_DR       DNA/hAT-Ac             1601   1666   (156) 1750844  
   418    7.4  0.0  5.7  chr20              7786225  7786321 (47415011) C hAT-N106B_DR      DNA/hAT-Ac             (60)    968     899 1750845  
   463   25.4  5.5  0.8  chr20              7786351  7786366 (47414966) C DNA2-7_DR         DNA                  (4140)   5510    5378 1750846  
   504   26.1  0.0  0.0  chr20              7786367  7786477 (47414855) + Harbinger-8N1_DR  DNA/PIF-Harbinger        72    182   (373) 1750847  
  4335    9.4  6.1  0.4  chr20              7786483  7787128 (47414204) C DIRS-N2_DR        LTR/Ngaro            (1560)   4469    3787 1750848  
  2978   13.1  8.7  0.7  chr20              7787129  7787657 (47413675) + Harbinger-N12_DR  DNA/PIF-Harbinger         1    571   (131) 1750849  
  9107    4.8  4.0  1.0  chr20              7787674  7788871 (47412461) + LOOPERN1_DR       DNA/Kolobok-T2            1   1234     (0) 1750850  
  1791   10.4  9.0  0.3  chr20              7788872  7789160 (47412172) + Harbinger-N31_DR  DNA/PIF-Harbinger       372    685     (0) 1750851  
   557    6.8  0.0  0.0  chr20              7789411  7789484 (47411848) C DNA11TA1B_DR      DNA/CMC-EnSpm           (7)    196     123 1750852  
   237   18.1 16.7  1.1  chr20              7789427  7789504 (47411828) + DNA-TA-1_DR       DNA/CMC-EnSpm           138    227   (585) 1750853 *
   655   18.8  1.5  0.7  chr20              7789463  7789482 (47411850) C DNA-8-9_DR        DNA/hAT-Ac           (1474)   2245    2112 1750854  
   868    8.0  0.0  0.0  chr20              7789483  7789594 (47411738) + HE2_DR            SINE/tRNA-V-RTE         229    340    (23) 1750855  
  1005   11.8  7.8  1.1  chr20              7789595  7789773 (47411559) + HATN4_DR          DNA/hAT-Charlie           1    191     (1) 1750856  
   202   24.4  3.6  6.2  chr20              7789708  7789790 (47411542) C EnSpm-N10_DR      DNA/CMC-EnSpm        (3240)   6068    5988 1750857 *
   208   13.5  0.0  0.0  chr20              7789775  7789811 (47411521) + TDR9              DNA                      38     74   (134) 1750858 *
   363    5.2  3.3  5.0  chr20              7789805  7789865 (47411467) C DNA11TA1B_DR      DNA/CMC-EnSpm          (70)    133      74 1750852  
   201   13.5  7.0  8.9  chr20              7790920  7790976 (47410356) C Helitron-N4_DR    RC/Helitron           (552)    611     556 1750859 *
   489   11.0 29.9  0.0  chr20              7790932  7791049 (47410283) C EnSpm-22N2_DR     DNA/CMC-EnSpm        (1197)   4350    4232 1750860 *
   492    6.1  0.0  0.0  chr20              7790969  7791034 (47410298) + DNA6-6_DR         DNA                    4499   4564  (6717) 1750861  
   461    9.9  0.0  2.8  chr20              7790972  7791044 (47410288) C Merlin-1_DR       DNA/Merlin           (6131)   4396    4326 1750862 *
   263   28.3  0.8  4.8  chr20              7791035  7791098 (47410234) C hAT-N142B_DR      DNA/hAT?             (1226)    774     650 1750863 *
   483   12.1  0.0  0.0  chr20              7791179  7791244 (47410088) C TDR19C            DNA/hAT-Charlie         (4)    392     327 1750864 *
   860   21.0  3.0  4.3  chr20              7791211  7791444 (47409888) + DNA7-N2_DR        DNA/hAT-hAT6           1396   1626   (388) 1750865 *
  1712   11.7  1.5  1.1  chr20              7791244  7791502 (47409830) + TDR17B            DNA/Sola-1              405    664   (882) 1750866  
   787   16.1  9.6  0.5  chr20              7791517  7791715 (47409617) + DNA-8-12_DR       DNA/Merlin              515    731     (0) 1750867  
   284   22.8 10.0  1.1  chr20              7792084  7792163 (47409169) C DNA-8-28_DR       DNA/hAT-Tip100?         (5)    577     491 1750868  
  1144    7.9  2.4  0.6  chr20              7792181  7792345 (47408987) + piggyBac-N1_DR    DNA/PiggyBac            794    961    (44) 1750869  
   215   11.4  0.0  0.0  chr20              7792368  7792402 (47408930) C Harbinger-4N1B_DR DNA/PIF-Harbinger     (104)   1059    1025 1750870 *
   267   15.7  0.0  7.8  chr20              7792388  7792400 (47408932) + IS3EU-4_DR        DNA/IS3EU              9306   9313  (5716) 1750871  
   462    7.1  0.0  0.0  chr20              7792401  7792470 (47408862) + TDR17             DNA/Sola-1                2     71   (177) 1750872  
   497    4.4  7.3  0.0  chr20              7792471  7792538 (47408794) + piggyBac-N13B_DR  DNA/PiggyBac              1     73  (1328) 1750873 *
  2655    7.6  0.4 15.2  chr20              7792537  7793049 (47408283) + piggyBac-N13B_DR  DNA/PiggyBac            247    693   (708) 1750874  
  1851    8.0  1.5 16.4  chr20              7793047  7793389 (47407943) C hAT-N45C_DR       DNA/hAT?              (102)   1135     837 1750875 *
   280   20.5 13.7  0.0  chr20              7793307  7793430 (47407902) C SAT-16_DR         Satellite             (424)    185      45 1750876 *
  1074    5.2  0.0  0.7  chr20              7793672  7793808 (47407524) + HE2_DR            SINE/tRNA-V-RTE         228    363     (0) 1750877  
  1024   13.8  0.0  0.6  chr20              7793674  7793841 (47407491) + hAT-N127_DR       DNA/hAT-Charlie        7000   7166  (3150) 1750878 *
  3320    9.5  2.0  0.4  chr20              7793952  7794446 (47406886) + hAT-N203_DR       DNA/hAT-Tip100         1054   1556  (3985) 1750879  
   471   18.6  0.0  1.2  chr20              7794641  7794727 (47406605) + Nimb-16_DR        LINE/I                 5290   5375     (1) 1750880  
   854   15.9  2.3  2.9  chr20              7795297  7795471 (47405861) C CryptonV-N4_DR    DNA/Crypton-V        (4212)   9281    9108 1750881 *
   874   11.6  0.6  6.1  chr20              7795319  7795335 (47405997) C ERV1-N1-I_DR      LTR/ERV1             (3708)   1809    1663 1750882  
  1077    8.0  0.0  0.0  chr20              7795336  7795473 (47405859) + hAT-N167B_DR      DNA/hAT-Charlie        1241   1378   (195) 1750883  
   600    8.0  6.0  0.0  chr20              7795484  7795583 (47405749) + I-3_DR            LINE/I                 5321   5426     (0) 1750884  
   280   10.3  0.0  0.0  chr20              7795662  7795700 (47405632) + DNA-N46_DR        DNA                      65    103   (434) 1750885  
   547   15.7  0.0 15.3  chr20              7795701  7795858 (47405474) + DNA-N46_DR        DNA                     167    303   (234) 1750886  
  2648    6.3  3.4  0.6  chr20              7795877  7796225 (47405107) + SINE2-3_DR        SINE/tRNA-V-RTE           8    366     (2) 1750887  
  2618   15.3 14.1  5.9  chr20              7796224  7796966 (47404366) + L1-68_DR          LINE/L1                4984   5784     (9) 1750888 *
  2491   10.0  5.0  1.5  chr20              7796226  7796273 (47405059) C TDR17B            DNA/Sola-1            (777)    769     359 1750889 *
   327   18.4  2.4  8.5  chr20              7796963  7797087 (47404245) + DNA-N46_DR        DNA                     291    408   (129) 1750890  
   389   16.9  0.0  4.8  chr20              7797341  7797427 (47403905) + CryptonV-3_DR     DNA/Crypton-V          1086   1168 (22285) 1750891  
  2309   11.5 38.6  4.5  chr20              7797430  7798142 (47403190) + DNA-N39_DR        DNA                       1    947    (88) 1750892  
  6928    5.5  2.3  0.0  chr20              7798143  7799017 (47402315) + Kolobok-N8_DRe    DNA/Kolobok-T2            1    895     (0) 1750893  
   387   19.5  7.3  0.0  chr20              7799018  7799095 (47402237) + DNA-N39_DR        DNA                     952   1035     (0) 1750894  
  1316   15.5  7.0  8.1  chr20              7799098  7799497 (47401835) + Helitron-N3B_DR   RC/Helitron            2135   2489  (4115) 1750895  
   652   14.3 11.1 31.9  chr20              7799163  7799247 (47402085) + MuDR-2_DR         DNA/MULE-MuDR         16118  16436  (7496) 1750896 *
   725   23.0  6.8  4.0  chr20              7799248  7799541 (47401791) + Zisupton-6_DR     DNA/Zisupton           9123   9424 (12692) 1750897  
   415   21.2  3.7  3.6  chr20              7799341  7799353 (47401979) C Zisupton-7_DR     DNA/Zisupton         (4581)  12501   12221 1750898 *
  1044    4.3  0.4 30.1  chr20              7799354  7799428 (47401904) + EnSpm-N42_DR      DNA/CMC-EnSpm           545    693   (559) 1750899  
   450   17.3  3.8  0.0  chr20              7799429  7799561 (47401771) + DNA-2-32_DR       DNA/CMC-EnSpm?         5490   5627  (3155) 1750900  
   395   20.8  1.5  4.5  chr20              7799450  7799585 (47401747) C P-1_DR            DNA/P                (2597)   7371    7240 1750901 *
  1044    4.3  0.4 30.1  chr20              7799586  7799597 (47401735) + EnSpm-N42_DR      DNA/CMC-EnSpm           694    720   (532) 1750899  
   723   32.3  3.4  7.7  chr20              7800302  7800898 (47400434) + piggyBac-1_DR     DNA/PiggyBac            858   1430   (699) 1750902  
   212   20.4  2.0  2.0  chr20              7801870  7801919 (47399413) C CR1-18_DR         LINE/L2              (2913)    515     466 1750903  
   821   14.8  0.7  3.3  chr20              7802423  7802443 (47398889) + CryptonV-N1_DR    DNA/Crypton-V          7966   8115  (1936) 1750904  
  1003    9.0  0.0  0.0  chr20              7802444  7802576 (47398756) + SINE2-3_DR        SINE/tRNA-V-RTE         232    364     (4) 1750905  
  1104   15.2  9.6  0.0  chr20              7802602  7802799 (47398533) C HATN8_DR          DNA/Zisupton            (0)    255      39 1750906  
   217   11.8  0.0  0.0  chr20              7802892  7802925 (47398407) + piggyBac-N18_DR   DNA/PiggyBac            351    384   (270) 1750907  
   483   11.8  0.0  0.0  chr20              7802933  7803000 (47398332) C HATN8_DR          DNA/Zisupton            (0)    255     188 1750908  
   695    9.5  2.1  0.0  chr20              7803015  7803109 (47398223) + Kolobok-1N1_DR    DNA/Kolobok-T2          541    637   (786) 1750909 *
  2765   18.7  4.2  6.4  chr20              7803107  7803779 (47397553) + Kolobok-1N3_DR    DNA/Kolobok-T2          409   1067     (0) 1750910  
  1212   14.6  0.5  0.0  chr20              7803781  7803972 (47397360) C HATN8_DR          DNA/Zisupton           (23)    232      40 1750911  
   231    8.3  0.0  0.0  chr20              7804057  7804092 (47397240) + piggyBac-N18_DR   DNA/PiggyBac            321    356   (298) 1750912 *
   259    5.9  0.0  0.0  chr20              7804065  7804098 (47397234) + piggyBac-N18_DR   DNA/PiggyBac            351    384   (270) 1750913  
  1358   16.7  0.4  0.4  chr20              7804106  7804345 (47396987) C HATN8_DR          DNA/Zisupton            (0)    255      16 1750914  
   460   16.0  6.7  0.8  chr20              7804373  7804492 (47396840) + piggyBac-N18_DR   DNA/PiggyBac            470    596    (58) 1750915  
  1490   12.4  8.4  4.4  chr20              7805872  7806157 (47395175) C TDR13             DNA                     (1)    771     475 1750916 *
  1964    9.2  4.4  0.0  chr20              7806157  7806429 (47394903) C SINE3-1           SINE/5S-Deu-L2        (292)    298      14 1750917  
   264    8.1  0.0  0.0  chr20              7806422  7806458 (47394874) C DNA-N23_DR        DNA                   (361)     37       1 1750918 *
   259    3.5  0.0  0.0  chr20              7806490  7806518 (47394814) + DNA2-2B_DR        DNA                       1     29   (900) 1750919 *
  4653   12.1  0.8  3.1  chr20              7806508  7807255 (47394077) + DNA2-2_DR         DNA                      55    785     (1) 1750920  
   616   19.0  2.8  5.7  chr20              7807260  7807404 (47393928) C SAT-2_DR          Satellite              (43)    141       1 1750921  
   339   16.2  4.4  0.0  chr20              7808263  7808330 (47393002) C Kolobok-N10C_DR   DNA/Kolobok           (244)    100      30 1750922  
  4890   11.5 14.9  1.5  chr20              7808331  7809247 (47392085) C DNA-N4_DR         DNA                     (0)   1042       5 1750923  
   397   17.4 10.5  3.3  chr20              7809293  7809435 (47391897) + Kolobok-N10C_DR   DNA/Kolobok              58    210   (134) 1750924  
   435   10.2  0.0  0.0  chr20              7809436  7809494 (47391838) C hAT-N45B_DR       DNA/hAT-Blackjack       (0)    723     665 1750925  
  1623   16.4  0.0  2.2  chr20              7809549  7809828 (47391504) C Gypsy-221_DR-LTR  LTR/Gypsy             (646)    274       1 1750926  
  1553    7.5  7.5  0.8  chr20              7809844  7810070 (47391262) + hAT-N158_DR       DNA/hAT-Ac                1    242   (321) 1750927  
  9702    3.2  0.2  0.2  chr20              7810071  7811214 (47390118) + Harbinger3N_DR    DNA/PIF-Harbinger         1   1144     (0) 1750928  
   628   10.3  4.1  0.0  chr20              7811215  7811310 (47390022) + hAT-N158_DR       DNA/hAT-Ac              240    339   (224) 1750929 *
   935   21.7  6.5  6.1  chr20              7811299  7811558 (47389774) + DNA-8-23_DR       DNA/hAT                   1    261   (550) 1750930  
  3464   13.3  2.7  8.3  chr20              7811672  7812408 (47388924) C Kolobok-N2A_DR    DNA/Kolobok-T2          (0)   1355     657 1750931  
   255   25.3  1.1  3.3  chr20              7812329  7812422 (47388910) + CryptonV-N3_DR    DNA/Crypton-V          4708   4799 (15864) 1750932 *
   421   12.2  1.7  3.4  chr20              7812932  7813050 (47388282) + Helitron-2_DR     RC/Helitron            6210   6326 (21086) 1750933 *
   428    9.5  0.0  0.0  chr20              7812961  7813055 (47388277) C CryptonV-N5_DR    DNA/Crypton-V       (15286)   9251    9157 1750934 *
   806   14.4  8.1  2.3  chr20              7812974  7813221 (47388111) C hAT-N187_DR       DNA/hAT-Charlie       (915)    262       1 1750935  
  4204   10.1 17.7  0.7  chr20              7813222  7813935 (47387397) C TC1DR3            DNA/TcMar-Tc1         (225)   1000     166 1750936  
  1050    7.5  4.2  8.8  chr20              7813936  7814124 (47387208) + LOOPERN5_DR       DNA/Kolobok-T2            1    181  (1056) 1750937  
  5116   14.0  9.4  3.1  chr20              7814129  7815151 (47386181) + LOOPER-N5B_DR     DNA/Kolobok-T2          456   1540     (0) 1750938  
  1146    8.6  2.4  1.2  chr20              7815152  7815315 (47386017) C TC1DR3            DNA/TcMar-Tc1        (1056)    169       4 1750936  
  7317    7.8  1.6  0.0  chr20              7816392  7817372 (47383960) C piggyBac-N1_DR    DNA/PiggyBac            (8)    997       1 1750939  
   215   21.7  4.2  4.2  chr20              7817610  7817620 (47383712) + hAT-N134_DR       DNA/hAT?                732    742   (323) 1750940  
   450   16.9 35.5  6.8  chr20              7817621  7817854 (47383478) C ANGEL             DNA/hAT                 (3)    306       6 1750941  
   507    6.8  4.0  0.0  chr20              7817881  7817954 (47383378) C DNAX-27_DR        DNA                   (104)    945     869 1750942  
   460   10.5  2.6  0.0  chr20              7817987  7818057 (47383275) C DNA-X-18_DR       DNA                   (658)    552     480 1750943  
  2603    5.9  0.3  0.3  chr20              7818058  7818380 (47382952) C Harbinger-8N1_DR  DNA/PIF-Harbinger       (0)    555     233 1750944  
  2379    9.9  8.6  3.3  chr20              7818433  7818840 (47382492) C DNA-X-18_DR       DNA                   (781)    429       1 1750943  
   631   20.5 17.5  2.4  chr20              7818995  7819261 (47382071) + SAT-12_DR         Satellite               370    672   (637) 1750945 *
  2907   12.6  8.9  1.0  chr20              7819250  7819820 (47381512) C ENSPM-2N_DR       DNA/CMC-EnSpm         (292)   1246     631 1750946  
  8707    6.2  0.8  4.0  chr20              7819839  7821023 (47380309) + hAT-N59_DR        DNA/hAT-Tip100           64   1212     (0) 1750947  
   690   22.1  9.7  1.8  chr20              7821024  7821226 (47380106) + CryptonV-N3_DR    DNA/Crypton-V         10150  10368 (10295) 1750948 *
   714   12.3 10.7  0.0  chr20              7821113  7821234 (47380098) C ENSPM-2N_DR       DNA/CMC-EnSpm         (946)    592     458 1750946  
   250   22.2  0.0  0.0  chr20              7821224  7821235 (47380097) + hAT-N159_DR       DNA/hAT-Ac              301    312  (1510) 1750949 *
   248   11.7 36.7  0.0  chr20              7821236  7821295 (47380037) + hAT-N159B_DR      DNA/hAT-Ac                1     82  (1161) 1750950  
   742    4.2  0.0  0.0  chr20              7821306  7821400 (47379932) C Sola2-N1_DR       DNA/Sola-2            (883)    401     307 1750951  
   363    3.5  5.2  0.0  chr20              7821395  7821452 (47379880) C Sola2-N1_DR       DNA/Sola-2           (1168)    116      56 1750951 *
  1035    9.7  0.0  2.1  chr20              7821441  7821588 (47379744) C EnSpm-N37_DR      DNA/CMC-EnSpm        (6170)    477     333 1750952 *
  2705    6.7  0.5  1.6  chr20              7821457  7821823 (47379509) C HE2_DR            SINE/tRNA-V-RTE         (0)    363       1 1750953  
   778   19.3  6.2  5.3  chr20              7821589  7821656 (47379676) + DNA7-N2_DR        DNA/hAT-hAT6           1430   1634   (380) 1750954 *
   442   10.0  0.0  0.0  chr20              7821826  7821895 (47379437) C Sola2-N1_DR       DNA/Sola-2           (1214)     70       1 1750955  
   299   16.6 14.2 10.6  chr20              7822632  7822649 (47378683) C CryptonV-N5_DR    DNA/Crypton-V        (7442)  17095   16936 1750956  
   452   19.0 14.6  0.0  chr20              7822650  7822786 (47378546) + Mariner-N38_DR    DNA/TcMar-Tc1             1    157   (390) 1750957  
   233   21.9  7.2  1.0  chr20              7822730  7822826 (47378506) + EnSpm-6N1_DR      DNA/CMC-EnSpm          1145   1247  (7989) 1750958 *
   213    0.0  0.0  0.0  chr20              7822876  7822898 (47378434) C hAT-N164_DR       DNA/hAT-Tip100         (41)   1999    1977 1750959  
  3359   12.7  5.4  3.1  chr20              7822899  7823493 (47377839) + Harbinger3N_DR    DNA/PIF-Harbinger         1    608   (536) 1750960  
   209   13.6 20.4  0.0  chr20              7823502  7823545 (47377787) C hAT-N164_DR       DNA/hAT-Tip100       (1986)     54       2 1750961  
  1138   15.0  6.0  0.4  chr20              7823550  7823797 (47377535) + Mariner-N38_DR    DNA/TcMar-Tc1           234    495    (52) 1750962  
   554   15.8 16.7  2.8  chr20              7823804  7823959 (47377373) + hAT-N138_DR       DNA/hAT-Ac              391    567  (1019) 1750963  
   363   15.9  5.7  0.0  chr20              7824062  7824149 (47377183) + hAT-N138_DR       DNA/hAT-Ac              796    888   (698) 1750964  
   271    3.2  0.0  0.0  chr20              7824180  7824210 (47377122) + TDR8B             DNA/hAT-Ac                1     31   (932) 1750965  
  5030   11.2  7.1  0.6  chr20              7824214  7825013 (47376319) + TDR8B             DNA/hAT-Ac               80    931    (32) 1750966  
   233   19.7 23.4  1.1  chr20              7825081  7825234 (47376098) + hAT-N138_DR       DNA/hAT-Ac              931   1118   (468) 1750967  
  1999    9.8 14.2  0.0  chr20              7825271  7825587 (47375745) C SINE2-4_DR        SINE/tRNA-V-RTE         (0)    371      10 1750968  
   918   18.2  9.4 13.9  chr20              7825302  7825684 (47375648) + hAT-N138B_DR      DNA/hAT-Ac             1082   1449     (0) 1750969 *
   287   17.5  1.9  9.0  chr20              7826449  7826555 (47374777) + Kolobok-N10_DR    DNA/Kolobok              83    182   (461) 1750970  
   527   11.6  1.2  0.0  chr20              7826570  7826655 (47374677) C L2-1B_DR          LINE/L2                 (8)   1000     914 1750971 *
   964   16.8  2.3 17.2  chr20              7826621  7826649 (47374683) C EnSpm-N13_DR      DNA/CMC-EnSpm       (20017)   2132    1901 1750972  
  1421    8.7  0.0 12.3  chr20              7826650  7826886 (47374446) C SINE2-4_DR        SINE/tRNA-V-RTE         (1)    370     160 1750973  
   494   20.2 15.9  4.8  chr20              7826884  7827184 (47374148) C hAT-N178_DR       DNA/hAT-Ac           (1177)    530     198 1750974 *
  2018    3.2  0.0  0.0  chr20              7826964  7827215 (47374117) + DNA-2-30B_DR      DNA                     162    413     (0) 1750975  
   672    9.6  0.0  0.0  chr20              7827216  7827305 (47374027) C SINE2-3B_DR       SINE/tRNA-V           (187)    164      75 1750976  
   730   13.8  1.4 12.7  chr20              7827306  7827528 (47373804) C hAT-N146_DR       DNA/hAT-Charlie         (0)    273     120 1750977  
   626   13.4  0.0  4.5  chr20              7827379  7827561 (47373771) + HATN5_DR          DNA/hAT-Ac              291    423   (733) 1750978 *
   286   15.4  7.4  3.6  chr20              7827516  7827569 (47373763) + Mariner-N5C_DR    DNA/TcMar              4947   5002  (2919) 1750979 *
  1549   11.5  1.9  1.9  chr20              7827545  7827810 (47373522) + HATN5_DR          DNA/hAT-Ac              291    556   (600) 1750980  
   234    0.0  0.0  0.0  chr20              7827802  7827829 (47373503) C DNA8-17_DR        DNA/hAT-Tip100        (421)   1392    1365 1750981 *
   200   25.0  0.0  0.0  chr20              7827804  7827847 (47373485) C DNA6-6_DR         DNA                  (3312)   7969    7926 1750982 *
  4666   11.8  6.1  1.1  chr20              7827838  7828684 (47372648) + TDR23             DNA                     259   1147     (0) 1750983  
  3168    8.7 10.8  0.2  chr20              7829488  7829959 (47371373) C DNA2-2B_DR        DNA                    (57)    872     351 1750984  
  3799   14.9  6.9  4.9  chr20              7830003  7830801 (47370531) C TC1DR3B           DNA/TcMar-Tc1           (0)    889      76 1750985  
  1095   10.8  0.0  0.0  chr20              7830962  7831119 (47370213) C hAT-N94_DR        DNA/hAT-Charlie       (245)    826     669 1750986  
   619    7.1 18.1  0.7  chr20              7831141  7831267 (47370065) C CryptonV-N4_DR    DNA/Crypton-V        (8383)   5110    4962 1750987 *
  2291    6.4  1.0  0.0  chr20              7831162  7831473 (47369859) + Mariner-N38_DR    DNA/TcMar-Tc1            30    344   (203) 1750988  
   522   16.5  8.8  4.5  chr20              7831268  7831311 (47370021) C Dada-U1A_DR       DNA/Dada             (7087)   3892    3715 1750989 *
  2004   17.0  9.3  4.2  chr20              7831480  7832110 (47369222) + Harbinger-1N1_DR  DNA/PIF-Harbinger       756   1417   (240) 1750990  
  8378    3.9  1.8  1.1  chr20              7832111  7833187 (47368145) C HARBINGERN3B_DR   DNA/PIF-Harbinger       (0)   1084       1 1750991  
  1582    8.8  0.9  0.0  chr20              7833188  7833388 (47367944) + Harbinger-1N1_DR  DNA/PIF-Harbinger      1417   1619    (38) 1750992  
  9420    4.9  2.2  1.7  chr20              7833389  7834616 (47366716) + LOOPERN1_DR       DNA/Kolobok-T2            1   1234     (0) 1750993  
   292   13.9  0.0  0.0  chr20              7834617  7834658 (47366674) + Harbinger-1N1_DR  DNA/PIF-Harbinger      1616   1657     (0) 1750994  
   317   14.5  2.6  1.3  chr20              7835319  7835395 (47365937) C DNA6-6_DR         DNA                  (1258)  10023    9946 1750995  
   313   17.0  2.5  5.3  chr20              7835327  7835423 (47365909) + ENSPM-6_DR        DNA/CMC-EnSpm         13959  14045 (18571) 1750996 *
  2095    9.7 18.8  0.0  chr20              7835732  7836072 (47365260) + DNA-2-2_DR        DNA                       1    405     (2) 1750997  
   292   24.4  0.0  0.0  chr20              7836086  7836163 (47365169) + Merlin-N5_DR      DNA/Merlin                2     79  (4226) 1750998  
   231   17.0  0.0  3.8  chr20              7836249  7836303 (47365029) + EnSpm-N26B_DR     DNA/CMC-EnSpm             1     53   (168) 1750999  
   697   23.1 12.1  4.3  chr20              7836319  7836365 (47364967) C EnSpm-N10_DR      DNA/CMC-EnSpm        (3054)   6254    5997 1751000  
  1446    8.8  4.2  0.0  chr20              7836366  7836558 (47364774) + TDR19C            DNA/hAT-Charlie           1    201   (195) 1751001  
   324   28.0  2.5  1.6  chr20              7836462  7836581 (47364751) C DNA8-26_DR        DNA                  (2900)   1630    1510 1751002 *
  1502    6.1  4.7  0.0  chr20              7836582  7836795 (47364537) + HATN2_DR          DNA/hAT                   1    224   (995) 1751003  
   822    7.2  0.0  0.0  chr20              7836789  7836899 (47364433) C ACROBAT1          DNA/PIF               (825)    554     444 1751004 *
   208   11.5  3.9  0.0  chr20              7836891  7836942 (47364390) C L2-34_DR          LINE/L2                 (8)   3550    3497 1751005 *
  7160    4.9  0.0  3.6  chr20              7836916  7837884 (47363448) + Crack-3_DR        LINE/L2                2783   3717     (3) 1751006  
   265   17.3  0.0  0.0  chr20              7837835  7837915 (47363417) C DNA-N38_DR        DNA                   (441)    182     102 1751007 *
   351    4.0  1.4  0.0  chr20              7837852  7837925 (47363407) + hAT-N127_DR       DNA/hAT-Charlie        2080   2154  (8162) 1751008  
   331    1.3  0.0  0.0  chr20              7837870  7837947 (47363385) + EnSpm-N11_DR      DNA/CMC-EnSpm           492    569  (4784) 1751009 *
  2869    9.1  2.2  2.0  chr20              7837938  7838395 (47362937) C ACROBAT1          DNA/PIF               (919)    460       2 1751010  
   423   17.8 26.7 11.8  chr20              7838751  7839050 (47362282) C Mariner-N5B_DR    DNA/TcMar               (0)   9444    9105 1751011  
   356   14.5 10.5  0.0  chr20              7838991  7839066 (47362266) C CryptonV-N2_DR    DNA/Crypton-V        (3162)  13476   13393 1751012 *
   228   16.9  5.7  3.6  chr20              7839064  7839144 (47362188) C CryptonV-N5_DR    DNA/Crypton-V       (15279)   9258    9187 1751013 *
   230   10.9  6.2  1.5  chr20              7839145  7839209 (47362123) C L1-67_DR          LINE/L1               (213)   5155    5088 1751014  
   213   17.8  5.5  0.0  chr20              7839148  7839220 (47362112) C DNA-TA-4_DR       DNA/TcMar            (8246)   1549    1473 1751015 *
  5165   12.3 13.4  0.6  chr20              7839156  7840076 (47361256) C DNA-X-5_DR        DNA/hAT               (183)   1038       1 1751016  
  4376    7.3  1.9  1.1  chr20              7840128  7840751 (47360581) + EnSpm-N23_DR      DNA/CMC-EnSpm             9    637     (1) 1751017  
   557   19.6 14.6  4.3  chr20              7841240  7841452 (47359880) C ANGEL             DNA/Kolobok            (50)    259      26 1751018  
  2385   10.1  7.4  0.0  chr20              7841458  7841822 (47359510) C TC1DR3            DNA/TcMar-Tc1         (832)    393       2 1751019  
   200   20.4  0.0  0.0  chr20              7841794  7841837 (47359495) C DNA8-26_DR        DNA                  (2995)   1535    1492 1751002 *
   683   17.9 12.1  4.4  chr20              7841867  7842194 (47359138) C DNA-5-8E_DR       DNA/hAT-hAT5          (175)    516     267 1751020  
  1130   15.3  0.0  0.6  chr20              7842196  7842373 (47358959) C HE1_DR1           SINE/tRNA-V-RTE       (119)    283     107 1751021  
   300    7.9  0.0  0.0  chr20              7842381  7842418 (47358914) C Copia-11D_DR-LTR  LTR/Gypsy?            (439)     38       1 1751022  
   859   13.6  1.6  4.3  chr20              7842419  7842610 (47358722) C DNA-X-5_DR        DNA/hAT              (1004)    217      31 1751023  
   471   30.7  0.7  1.3  chr20              7842842  7842993 (47358339) + Merlin-1_DR       DNA/Merlin             8402   8552  (1975) 1751024 *
   818    8.3  0.0  0.0  chr20              7842869  7842976 (47358356) C DIRS-1E-LTR_DR    LTR/Ngaro             (375)    315     208 1751025  
   649   22.3  0.7  0.0  chr20              7842977  7842998 (47358334) + EnSpm-N42B_DR     DNA/CMC-EnSpm          3324   3427   (877) 1751026  
   675   12.9  3.5  2.1  chr20              7843307  7843448 (47357884) C DNA-5-8B_DR       DNA/hAT-hAT5          (173)    254     111 1751027  
  5890   13.0  4.7  3.3  chr20              7843863  7844939 (47356393) C L2-1_DR           LINE/L2                 (3)   4982    3891 1751028  
  2029   14.2  9.7  1.1  chr20              7845638  7846051 (47355281) C Kolobok-N5_DR     DNA/Kolobok-T2?         (7)    478      30 1751029  
   411   13.1  1.6  1.6  chr20              7846047  7846170 (47355162) + Helitron-N3B_DR   RC/Helitron            2355   2478  (4126) 1751030 *
   593    7.1  1.5  1.3  chr20              7846058  7846193 (47355139) + DNA8-26_DR        DNA                    1407   1487  (3043) 1751031  
   475   20.5  1.6  1.6  chr20              7846082  7846205 (47355127) C L1-56_DR          LINE/L1                (31)   4951    4828 1751032 *
   547    4.4  2.1  3.2  chr20              7846092  7846185 (47355147) C hAT-N39_DR        DNA/hAT-Tip100        (250)   1344    1252 1751033  
   276   13.3  1.8  7.8  chr20              7846186  7846250 (47355082) C EnSpm-N1_DR       DNA/CMC-EnSpm         (445)   2081    1932 1751034  
  1012   13.4 28.2  0.6  chr20              7846293  7846540 (47354792) + DNA-6-N9_DR       DNA                      51    366   (793) 1751035  
  8490    1.7  0.0  0.1  chr20              7846587  7847541 (47353791) + L2-1_DR           LINE/L2                4028   4981     (4) 1751036  
   776    7.5  9.0  0.0  chr20              7847553  7847686 (47353646) C DNA-6-N9_DR       DNA                   (533)    626     481 1751037  
   248    8.0  0.0  0.0  chr20              7848112  7848161 (47353171) C Helitron-N3_DR    RC/Helitron           (237)   2779    2730 1751038  
   247   10.7  0.0  0.0  chr20              7848113  7848168 (47353164) C DNA-TA-4_DR       DNA/TcMar            (8311)   1484    1429 1751039 *
   291   16.1  8.1  0.0  chr20              7848120  7848206 (47353126) + Zisupton-7_DR     DNA/Zisupton          16170  16263   (819) 1751040  
   229   16.4  1.4  4.4  chr20              7848162  7848179 (47353153) + Kolobok-N9_DR     DNA/Kolobok-T2          956   1021   (618) 1751041 *
   201   24.0  0.0  4.2  chr20              7848238  7848311 (47353021) + Ginger1-N1_DR     DNA/Ginger-1            351    421  (2237) 1751042 *
   680   26.4  0.5 10.7  chr20              7848251  7848654 (47352678) + (TCCA)n           Simple_repeat             1    445  (1279) 1751043  
   693   31.8  0.8 14.2  chr20              7848655  7849013 (47352319) + (TCCG)n           Simple_repeat             1    310     (0) 1751044  
   680   26.4  0.5 10.7  chr20              7849014  7850170 (47351162) + (TCCA)n           Simple_repeat           446   1724     (0) 1751043  
   325   24.2  1.6 14.7  chr20              7850007  7850190 (47351142) C Polinton-4_DR     DNA/Maverick         (7583)  12704   12542 1751045 *
   337   29.1  0.0  4.8  chr20              7850052  7850219 (47351113) + Ginger1-N1_DR     DNA/Ginger-1            287    421  (2237) 1751046  
   281   22.4  0.0  4.0  chr20              7850801  7850879 (47350453) C Harbinger-N17_DR  DNA/PIF-Harbinger    (1131)    514     439 1751047 *
   597   21.4  0.9 22.3  chr20              7850860  7851082 (47350250) C EnSpm-N11_DR      DNA/CMC-EnSpm        (2361)   2992    2809 1751048 *
  1749   12.8 16.9  0.6  chr20              7850888  7851201 (47350131) + SINE2-4_DR        SINE/tRNA-V-RTE           6    370     (1) 1751049  
  1151   23.2 16.9  6.5  chr20              7850933  7851262 (47350070) + Helitron-2_DR     RC/Helitron           23048  23430  (3982) 1751050 *
  1195   12.4 13.4  0.0  chr20              7851263  7851479 (47349853) + HE1_DR1           SINE/tRNA-V-RTE           4    249   (153) 1751051  
   687   17.1  0.0  0.0  chr20              7851489  7851599 (47349733) C LTR-11_DR-LTR     LTR                     (0)    193      83 1751052  
   265   14.3  0.0  0.0  chr20              7851607  7851648 (47349684) C LTR-11_DR-I       LTR                     (1)     42       1 1751053  
  3906   10.7  8.8  0.3  chr20              7851670  7852260 (47349072) + Harbinger-N9_DR   DNA/PIF-Harbinger         1    641     (2) 1751054  
   413   11.6  0.0  1.4  chr20              7852350  7852419 (47348913) C DNAX-17B_DR       DNA/Zator?            (305)     69       1 1751055  
   432   30.0  4.3  3.7  chr20              7852429  7852615 (47348717) C Harbinger-N27_DR  DNA/PIF-Harbinger?     (14)    206      19 1751056  
   589   16.9  2.3  3.1  chr20              7853387  7853514 (47347818) C hAT-N175_DR       DNA/hAT-hAT5          (167)    543     417 1751057  
   582   11.4  3.3 13.8  chr20              7853505  7853656 (47347676) + REX1-5_DR         LINE/Rex-Babar         2411   2548   (111) 1751058 *
  1611   14.2  5.2 10.8  chr20              7853669  7854030 (47347302) + SINE2-4_DR        SINE/tRNA-V-RTE          26    369     (2) 1751059  
   550   21.9  3.2  4.5  chr20              7853906  7854063 (47347269) + SAT-26_DR         Satellite              2130   2285  (1598) 1751060 *
   503   13.0  0.0  0.0  chr20              7854036  7854112 (47347220) + REX1-5_DR         LINE/Rex-Babar         2546   2622    (37) 1751058 *
  2607   13.3  4.3  0.9  chr20              7854109  7854524 (47346808) + Harbinger-4N1B_DR DNA/PIF-Harbinger        11    440   (723) 1751061  
   334   17.6  2.6  2.6  chr20              7854512  7854587 (47346745) C EnSpm-N49_DR      DNA/CMC-EnSpm        (1425)   2345    2270 1751062 *
  1805    3.0  0.0  1.3  chr20              7854521  7854754 (47346578) C L2-2_DRe          LINE/L2                 (0)   4238    4008 1751063  
   402   11.8  1.3  0.0  chr20              7854778  7854853 (47346479) + Harbinger-4N1B_DR DNA/PIF-Harbinger       433    509   (654) 1751064  
  1831    8.2  4.3  0.0  chr20              7854860  7855114 (47346218) C Kolobok-1N1_DR    DNA/Kolobok-T2       (1156)    267       2 1751065  
  1020    9.4  1.2  1.2  chr20              7855116  7855277 (47346055) C L1-96_DR          LINE/L1               (460)   1378    1217 1751066  
   207   23.3  2.3 11.2  chr20              7855311  7855484 (47345848) C EnSpm-N39C_DR     DNA/CMC-EnSpm?       (1624)   1969    1810 1751067 *
   746   18.3 13.1  3.5  chr20              7855345  7855604 (47345728) + ANGEL             DNA/Kolobok              26    309     (0) 1751068  
   232   22.0 15.9  0.0  chr20              7855495  7855626 (47345706) C EnSpm-17_DR       DNA/CMC-EnSpm        (6446)   2830    2678 1751069 *
   688   12.6 26.4  0.0  chr20              7856361  7856542 (47344790) C Zisupton-6_DR     DNA/Zisupton        (12895)   9221    8992 1751070 *
  3003    9.0  4.5  0.6  chr20              7856381  7856871 (47344461) + Mariner-N38_DR    DNA/TcMar-Tc1            38    547     (0) 1751071  
   224   31.6  4.4  3.3  chr20              7856872  7857007 (47344325) + Zisupton-7_DR     DNA/Zisupton           4631   4768 (12314) 1751072 *
   445   17.8  0.0  0.0  chr20              7856870  7856987 (47344345) C EnSpm-6N1_DR      DNA/CMC-EnSpm        (8180)   1056     939 1751073 *
  2949   12.8  4.4  3.7  chr20              7856872  7856973 (47344359) + Helitron-N2_DR    RC/Helitron             962   1558   (905) 1751074  
   457   11.5  0.0  1.0  chr20              7856886  7856990 (47344342) + ACROBAT1          DNA/PIF                 776    879   (500) 1751075 *
   386   11.6  3.8  6.8  chr20              7856887  7857023 (47344309) C hAT-N187_DR       DNA/hAT-Charlie       (883)    294     172 1751076 *
   297   22.9  0.6  4.8  chr20              7856988  7857043 (47344289) C Kolobok-4_DR      DNA/Kolobok-T2       (1483)   5148    4982 1751077 *
   225   14.8  3.3  4.4  chr20              7857127  7857150 (47344182) C DNA9-N1_DR        DNA/MULE-NOF         (2631)   2385    2296 1751078  
   378    6.0  0.0  0.0  chr20              7857151  7857217 (47344115) + (TGAA)n           Simple_repeat             3     69     (0) 1751079  
   869   10.9  0.6  8.2  chr20              7857232  7857401 (47343931) C TZF28C            DNA/TcMar-Tc1           (5)   1624    1467 1751080  
   492   12.3  1.2  1.2  chr20              7857549  7857630 (47343702) + SINE3-1           SINE/5S-Deu-L2          509    590     (0) 1751081  
  4585   12.1 15.8  0.3  chr20              7858401  7859174 (47342158) C EXPANDER1_DR      LINE/RTE-BovB          (13)   3352    2460 1751082  
   656    8.2  2.2 12.7  chr20              7859176  7859314 (47342018) + DNA-TA-7_DR       DNA/TcMar-Fot1          868    993     (0) 1751083  
   581    6.6  0.0  4.0  chr20              7860159  7860237 (47341095) + Kolobok-N1_DR     DNA/Kolobok-T2?         406    481   (318) 1751084  
  3616   13.3  5.0  3.0  chr20              7860238  7860855 (47340477) + TDR13B            DNA                       1    630   (133) 1751085 *
  4927    4.9  0.0  0.6  chr20              7860855  7861492 (47339840) + CR1-24_DR         LINE/L2                1551   2184    (63) 1751086  
  1583   14.5  6.8  0.0  chr20              7861529  7861776 (47339556) + DNA2-15_DR        DNA/hAT-Ac              206    470    (60) 1751087  
   296   13.3  0.0  3.3  chr20              7861776  7861837 (47339495) C Kolobok-N1_DR     DNA/Kolobok-T2?       (704)     95      36 1751088 *
  1068   15.8  0.0  0.0  chr20              7861879  7862055 (47339277) C TDR15             DNA/hAT-Ac            (372)    177       1 1751089  
   528    3.2  0.0  0.0  chr20              7862064  7862125 (47339207) + HATN10_DR         DNA/hAT-Ac                1     62   (393) 1751090  
  6334    8.3  3.1  2.6  chr20              7862133  7863098 (47338234) C piggyBac-N1_DR    DNA/PiggyBac           (34)    971       1 1751091  
  2153   10.5  2.9  1.3  chr20              7863121  7863497 (47337835) + HATN10_DR         DNA/hAT-Ac               73    455     (0) 1751092  
   202    9.7  0.0  0.0  chr20              7863498  7863527 (47337805) C Kolobok-N1_DR     DNA/Kolobok-T2?       (757)     42      13 1751088  
   293   18.7  1.4  6.3  chr20              7864117  7864200 (47337132) C Harbinger-N31B_DR DNA/PIF-Harbinger       (0)    685     601 1751093  
  3875    7.7  2.7  0.0  chr20              7864623  7865141 (47336191) C TC1DR3            DNA/TcMar-Tc1           (0)   1225     693 1751094  
  1911    6.6  0.0  0.0  chr20              7865141  7865381 (47335951) C TC1DR3            DNA/TcMar-Tc1         (984)    241       1 1751094 *
   207   22.0  4.9  3.2  chr20              7866456  7866516 (47334816) C EnSpm-17_DR       DNA/CMC-EnSpm        (6131)   3145    3084 1751095 *
   311   21.6  1.2  6.2  chr20              7866469  7866552 (47334780) + EnSpm-17_DR       DNA/CMC-EnSpm          2706   2785  (6491) 1751096  
   678   18.4 15.3  3.3  chr20              7866561  7866802 (47334530) C DNA9-3_DR         DNA/MULE-MuDR?        (790)  10589   10320 1751097  
   518   14.3  8.2  5.8  chr20              7866719  7866852 (47334480) + EnSpm-N13_DR      DNA/CMC-EnSpm          5897   6033 (16116) 1751098 *
   366   11.5  5.2  0.0  chr20              7866784  7866879 (47334453) + Polinton-4N1_DR   DNA/Maverick           4749   4849  (5587) 1751099 *
   299   14.4  6.4  4.2  chr20              7866816  7866909 (47334423) + DNA7-N1_DR        DNA/Zisupton           9279   9374  (1043) 1751100 *
   302   20.3  2.9  9.3  chr20              7866852  7866954 (47334378) C ANGEL             DNA/Kolobok           (212)     97       1 1751101  
   212   28.4  0.0  1.4  chr20              7866891  7866963 (47334369) + Merlin-2_DR       DNA/Merlin             7342   7413  (6508) 1751102 *
  6816    9.4 25.6  0.8  chr20              7866964  7868258 (47333074) + TZF28B            DNA/TcMar-Tc1             1   1614     (0) 1751103  
   237    6.8  0.0 11.1  chr20              7868298  7868347 (47332985) C EnSpm-N4B_DR      DNA/CMC-EnSpm?          (1)    219     175 1751104  
   243   10.1  0.0  2.0  chr20              7868469  7868479 (47332853) + DNA-1-7_DR        DNA/PIF-Harbinger       672    727   (711) 1751105  
   284    2.4  0.0  0.0  chr20              7868480  7868563 (47332769) + (TAA)n            Simple_repeat             2     85     (0) 1751106  
   290   17.4  6.8  2.2  chr20              7869453  7869540 (47331792) C LOOPERN2_DR       DNA/Kolobok-T2        (427)    948     857 1751107  
   258   19.4  2.7  2.7  chr20              7869490  7869563 (47331769) C EnSpm-9_DR        DNA/CMC-EnSpm        (7652)    968     895 1751108 *
   325   19.3  2.1  0.0  chr20              7869569  7869638 (47331694) C hAT-N133_DR       DNA/hAT-Ac              (0)    623     542 1751109  
  7139    8.2 12.9  0.2  chr20              7869648  7870734 (47330598) + TC1DR3            DNA/TcMar-Tc1             1   1225     (0) 1751110  
   679   26.0  4.8  5.8  chr20              7870759  7871195 (47330137) C hAT-N126B_DR      DNA/hAT-Ac            (130)    470      38 1751111  
   249   26.9  7.1 10.7  chr20              7871310  7871463 (47329869) + Mariner-14_DR     DNA/TcMar-Tc1           521    669   (893) 1751112  
   352   13.1  0.0  0.0  chr20              7871818  7871878 (47329454) C Harbinger-5_DR    DNA/PIF-Harbinger    (2677)   3982    3922 1751113  
   355   16.1  0.0  1.2  chr20              7871903  7871984 (47329348) C hAT-N137_DR       DNA/hAT-Ac            (829)   2742    2662 1751114  
   279   12.7  1.6  1.6  chr20              7871928  7871991 (47329341) C DNA-TA-4_DR       DNA/TcMar            (5125)   4670    4607 1751115 *
   583   13.1 26.8  1.1  chr20              7872033  7872241 (47329091) C HATN12B_DR        DNA/hAT-Ac            (174)    405     144 1751116  
   220   22.6  0.0  0.0  chr20              7872254  7872306 (47329026) C Harbinger-5_DR    DNA/PIF-Harbinger    (3118)   3541    3489 1751113  
   423   16.3  1.1  1.1  chr20              7872354  7872446 (47328886) + Harbinger-5_DR    DNA/PIF-Harbinger      3891   3983  (2676) 1751117  
   205   26.1  5.4  4.8  chr20              7872370  7872574 (47328758) C Harbinger-5_DR    DNA/PIF-Harbinger    (2623)   4036    3831 1751118 *
   213   26.0  7.8  7.4  chr20              7872561  7872842 (47328490) C Harbinger-5_DR    DNA/PIF-Harbinger    (3294)   3365    3083 1751113  
   634   24.8  3.2  0.4  chr20              7872888  7873106 (47328226) + Harbinger-5_DR    DNA/PIF-Harbinger      3531   3755  (2904) 1751119  
   210   15.6  9.5  8.2  chr20              7873127  7873210 (47328122) C Harbinger-5_DR    DNA/PIF-Harbinger    (3089)   3570    3486 1751120  
   340   11.8  0.0  0.0  chr20              7873273  7873329 (47328003) + TE-X-1_DR         DNA                      18     74  (1335) 1751121  
   276   22.5  1.2  0.0  chr20              7873336  7873415 (47327917) C Harbinger-5_DR    DNA/PIF-Harbinger    (3496)   3163    3083 1751120  
  2901   16.7  6.7  4.0  chr20              7874036  7874664 (47326668) C hAT-N167B_DR      DNA/hAT-Charlie       (628)    945     301 1751122  
  5542    7.8  1.2  1.1  chr20              7874665  7875428 (47325904) C DNA-3-2B_DR       DNA/PIF-Harbinger       (0)    832      68 1751123  
   506   17.1 18.9  0.0  chr20              7875426  7875536 (47325796) C hAT-N167B_DR      DNA/hAT-Charlie      (1281)    292     161 1751122 *
   235   18.6  4.8  6.9  chr20              7875628  7875731 (47325601) + hAT-N134_DR       DNA/hAT?                710    811   (254) 1751124 *
   245   13.1  5.1 14.4  chr20              7875649  7875746 (47325586) + EnSpm-17_DR       DNA/CMC-EnSpm          2694   2783  (6493) 1751125 *
   281   22.6  2.4  0.0  chr20              7875665  7875748 (47325584) C ANGEL             DNA/hAT                 (2)    307     222 1751126  
   215   21.3 20.1  2.4  chr20              7875749  7875800 (47325532) + Ginger1-2_DR      DNA/Ginger-1           2383   2531  (4091) 1751127 *
   268   10.4 14.6  0.0  chr20              7875755  7875802 (47325530) C ANGEL             DNA/hAT               (254)     55       1 1751126  
   353   23.2  9.4  8.1  chr20              7875803  7876167 (47325165) C Helitron-2_DR     RC/Helitron         (15283)  12129   11760 1751128 *
   751   21.2  0.0  2.6  chr20              7876023  7876216 (47325116) + Zisupton-6_DR     DNA/Zisupton           9173   9361 (12755) 1751129  
   362   11.1  0.0  2.5  chr20              7876079  7876244 (47325088) + hAT-N39_DR        DNA/hAT-Tip100         1245   1406   (188) 1751130 *
   242    7.6  0.0 10.0  chr20              7877071  7877084 (47324248) C Polinton-1N1_DR   DNA/Maverick        (14138)   1331    1292 1751131  
   270    0.0  0.0  0.0  chr20              7877085  7877114 (47324218) + Penelope-5_DR     LINE/Penelope          2230   2259   (617) 1751132  
   232    6.2  0.0  0.0  chr20              7877087  7877118 (47324214) + ERV1-N1-I_DR      LTR/ERV1               1662   1693  (3824) 1751133 *
   216   16.3  8.2  0.0  chr20              7877088  7877136 (47324196) + DANA              SINE/tRNA-V-RTE         255    307    (87) 1751134 *
   256   13.5  0.0  3.9  chr20              7877102  7877155 (47324177) C IS3EU-4_DR        DNA/IS3EU            (2511)  12518   12467 1751135  
   252   15.4  0.0  3.1  chr20              7877156  7877179 (47324153) C hAT-N167B_DR      DNA/hAT-Charlie       (293)   1280    1216 1751136  
   329   20.5  2.6  0.0  chr20              7877220  7877297 (47324035) C hAT-N159_DR       DNA/hAT-Ac            (251)   1571    1492 1751137  
  4340   14.3  1.5 25.0  chr20              7877661  7878955 (47322377) C Kolobok-1N3_DR    DNA/Kolobok-T2          (0)   1067      16 1751138  
   280   14.9  1.0 17.9  chr20              7879446  7879543 (47321789) + Kolobok-N13_DR    DNA                     345    428    (31) 1751139  
   289   19.1  1.4  1.4  chr20              7880385  7880453 (47320879) C EnSpm-N23_DR      DNA/CMC-EnSpm         (569)     69       1 1751140  
   447    7.6 10.4  0.9  chr20              7880589  7880694 (47320638) + hAT-13_DR         DNA/hAT-Tip100         2346   2461   (341) 1751141  
   317   11.0 14.1  2.2  chr20              7880592  7880608 (47320724) C EnSpm-N17_DR      DNA/TcMar            (3138)   2055    1969 1751142 *
   442    6.2  8.2  1.0  chr20              7880609  7880705 (47320627) + EnSpm-N25_DR      DNA/CMC-EnSpm           751    854  (3832) 1751143 *
   514    2.8  0.0  1.4  chr20              7880623  7880694 (47320638) + CryptonV-N5_DR    DNA/Crypton-V         11483  11553 (12984) 1751144  
   436   10.4  3.8  0.0  chr20              7880695  7880719 (47320613) + Mariner-N5C_DR    DNA/TcMar              2233   2316  (5605) 1751145 *
   571    9.3  0.0  4.1  chr20              7880697  7880797 (47320535) C hAT-N132_DR       DNA/hAT-Tip100        (238)   1055     959 1751146  
  1079   14.6 22.4  3.9  chr20              7880802  7881087 (47320245) C hAT-N132_DR       DNA/hAT-Tip100        (698)    595     259 1751146  
   260   21.4  0.8 16.7  chr20              7881034  7881087 (47320245) C EnSpm-N10_DR      DNA/CMC-EnSpm        (4654)   4654    4617 1751147 *
  3399   12.4  6.0  2.0  chr20              7881088  7881621 (47319711) C Harbinger-8N1_DR  DNA/PIF-Harbinger       (0)    555       1 1751148  
   232   13.9  0.0  0.0  chr20              7881596  7881631 (47319701) C DNA2-7_DR         DNA                  (4611)   5039    5004 1751149 *
  2061    8.2  0.0  0.8  chr20              7881614  7881883 (47319449) C hAT-N132_DR       DNA/hAT-Tip100       (1025)    268       1 1751150  
   405   21.3  3.8  4.5  chr20              7881899  7882031 (47319301) + hAT-N127_DR       DNA/hAT-Charlie       10000  10131   (185) 1751151 *
   545   14.4  0.9  1.8  chr20              7881927  7882039 (47319293) + ANGEL             DNA/Kolobok              57    168   (141) 1751152  
   205   16.3  3.9  3.9  chr20              7882056  7882106 (47319226) + Kolobok-N10_DR    DNA/Kolobok             592    642     (1) 1751153  
   261   23.9  5.2  4.1  chr20              7883323  7883418 (47317914) + hAT-N134_DR       DNA/hAT?                749    845   (220) 1751154  
  2419   15.3  7.6  3.2  chr20              7883481  7884063 (47317269) C HATN3B_DR         DNA/hAT-Tip100          (0)    979       1 1751155  
  4363    5.4  3.1  0.4  chr20              7884191  7884730 (47316602) C Harbinger-8N1_DR  DNA/PIF-Harbinger       (0)    555       1 1751156  
   870   19.3  6.8  2.3  chr20              7884735  7884981 (47316351) + Harbinger-N23_DR  DNA/PIF-Harbinger        53    310   (127) 1751157  
  4135   11.7 11.6  0.9  chr20              7884982  7885679 (47315653) + TDR13             DNA                       1    772     (0) 1751158  
   321   14.4 11.3 16.0  chr20              7885686  7885809 (47315523) + Harbinger-N23_DR  DNA/PIF-Harbinger       303    421    (16) 1751159  
   231   17.5  2.5  0.0  chr20              7886090  7886127 (47315205) + Mariner-19_DR     DNA/TcMar-Tc1             1     39  (1188) 1751160  
  2965   13.4 25.6  2.1  chr20              7886128  7886904 (47314428) C hAT-N187_DR       DNA/hAT-Charlie         (0)   1177     222 1751161  
  2526    8.7 12.4  0.8  chr20              7886823  7886904 (47314428) C Helitron-N2_DR    RC/Helitron           (907)   1556    1037 1751162 *
  2797    5.5  0.0  0.8  chr20              7886905  7887288 (47314044) C Mariner-N38_DR    DNA/TcMar-Tc1          (54)    493     113 1751163  
   624   24.8  1.9  0.6  chr20              7887624  7887785 (47313547) + DIRS-1-LTR_DR     LTR/Ngaro               187    350   (272) 1751164 *
   909   14.5  2.6  1.3  chr20              7887643  7887796 (47313536) + DNA8-17_DR        DNA/hAT-Tip100         1315   1470   (343) 1751165 *
  2730   10.5  7.1  0.9  chr20              7887788  7888209 (47313123) + Ginger1-1N1_DR    DNA/Ginger-1              5    452     (0) 1751166  
   236   11.1  0.0  0.0  chr20              7888210  7888233 (47313099) + HE1_DR1           SINE/tRNA-V-RTE         149    172   (230) 1751167  
  1320   22.0 13.4  2.8  chr20              7888234  7888794 (47312538) C TE-X-3_DR         DNA/PIF-ISL2EU          (0)   1023     405 1751168  
   439   16.5  0.0  3.5  chr20              7888775  7888862 (47312470) + DNA6-10_DR        DNA                    1847   1931  (4775) 1751169 *
   503    7.2  0.0  0.0  chr20              7888796  7888864 (47312468) C EnSpm-10_DR       DNA/CMC-EnSpm        (5590)    715     647 1751170  
   259    2.7 10.8  0.0  chr20              7888872  7888908 (47312424) C CryptonV-N4_DR    DNA/Crypton-V        (4562)   8931    8891 1751171 *
   847   15.1  2.8  3.4  chr20              7888877  7888901 (47312431) C DNA6-6_DR         DNA                  (4109)   7172    6996 1751172  
  1134    7.8  0.0  0.0  chr20              7888902  7889054 (47312278) + SINE2-3_DR        SINE/tRNA-V-RTE          49    201   (167) 1751173  
   701    8.3 14.7  1.0  chr20              7889867  7890036 (47311296) C EnSpm-N4B_DR      DNA/CMC-EnSpm?          (0)    220      28 1751174  
  1237   13.6  2.7  0.9  chr20              7890726  7890948 (47310384) + Kolobok-N3_DR     DNA/Kolobok-T2?          31    257   (113) 1751175  
  1940    9.9 14.2  0.0  chr20              7890986  7891329 (47310003) + DNA15TA1_DR       DNA/CMC-EnSpm            50    442     (0) 1751176  
   477   13.6  0.0  1.2  chr20              7891332  7891413 (47309919) + Kolobok-N3_DR     DNA/Kolobok-T2?         290    370     (0) 1751177  
   305   14.8  1.4 14.3  chr20              7891568  7891638 (47309694) C TDR13             DNA                     (6)    766     704 1751178  
  1803   10.3 17.2  4.8  chr20              7891639  7892045 (47309287) + HATN10_DR         DNA/hAT-Ac                1    455     (0) 1751179  
   894   18.1  4.8 10.0  chr20              7892046  7892085 (47309247) C EnSpm-6N1_DR      DNA/CMC-EnSpm        (5200)   4036    4012 1751180 *
  3744   13.6  8.4  0.3  chr20              7892046  7892703 (47308629) C TDR13             DNA                    (61)    711       1 1751181  
  1933   16.3  4.8  3.4  chr20              7892947  7892992 (47308340) + Mariner-N2_DR     DNA/TcMar              1263   1679  (2286) 1751182  
  2418   10.4  1.9  2.5  chr20              7892993  7893357 (47307975) C SINE2-4_DR        SINE/tRNA-V-RTE         (0)    371       9 1751183  
  2253   12.5  3.1  5.7  chr20              7893394  7893843 (47307489) C TDR24             DNA                     (5)    439       1 1751184  
  2335    7.8  5.5  0.0  chr20              7894218  7894562 (47306770) C TDR2              DNA/TcMar-Tc1           (0)    937     574 1751185  
   361   13.1  5.9  1.1  chr20              7894560  7894644 (47306688) + Copia-13D_DR-LTR  LTR/Gypsy?              821    909     (0) 1751186 *
   511   17.0  0.9  3.5  chr20              7894744  7894859 (47306473) C Merlin-N3_DR      DNA/Merlin              (0)    255     143 1751187  
  1401    5.2  1.0  0.0  chr20              7894861  7895053 (47306279) + DNA-TA-2_DR       DNA/CMC-EnSpm             2    196     (0) 1751188  
  6850   11.7  6.8  0.7  chr20              7895068  7896142 (47305190) C DNAX-10_DR        DNA                     (1)   1140       1 1751189  
   581   13.2  2.8  0.0  chr20              7896147  7896252 (47305080) C Merlin-N3_DR      DNA/Merlin            (135)    120      12 1751187  
   404   23.1  1.6  0.0  chr20              7896154  7896274 (47305058) C hAT-N133_DR       DNA/hAT-Ac            (399)    224     102 1751190 *
  1146    7.4 12.7  4.1  chr20              7896974  7897241 (47304091) + Harbinger3_DR     DNA/PIF-Harbinger       662    860  (2739) 1751191  
   360   11.7  0.0  1.7  chr20              7897242  7897302 (47304030) C hAT-N152_DR       DNA/hAT-Blackjack       (0)    330     271 1751192  
   270   18.9  0.0  1.9  chr20              7897370  7897423 (47303909) C hAT-N152_DR       DNA/hAT-Blackjack     (271)     59       7 1751192  
   767    5.4  0.0  0.0  chr20              7897427  7897519 (47303813) + Harbinger3_DR     DNA/PIF-Harbinger       863    955  (2644) 1751193  
   267   13.2  0.0  0.0  chr20              7897520  7897557 (47303775) + Harbinger3_DR     DNA/PIF-Harbinger      1279   1316  (2283) 1751194 *
  3170   11.5 17.0  0.5  chr20              7897554  7898111 (47303221) + Harbinger3_DR     DNA/PIF-Harbinger      2950   3599     (0) 1751195  
   858    8.2  2.5  0.0  chr20              7898112  7898232 (47303100) + Mariner-N20_DR    DNA/TcMar-Tc1           513    636   (233) 1751196  
  1280   18.6  8.9  3.3  chr20              7898257  7898628 (47302704) + Harbinger-N31B_DR DNA/PIF-Harbinger         4    395   (286) 1751197  
   522   20.0  1.9  0.0  chr20              7898632  7898736 (47302596) + Harbinger-N28_DR  DNA/PIF-Harbinger       554    660     (2) 1751198  
   427   22.5 10.8  0.0  chr20              7898742  7898852 (47302480) C TC1DR3B           DNA/TcMar-Tc1         (710)    179      57 1751199  
  4075    9.2  6.5  1.7  chr20              7899710  7900375 (47300957) + Mariner-N20_DR    DNA/TcMar-Tc1             1    697   (172) 1751200  
   410   10.0 17.5  0.0  chr20              7900386  7900465 (47300867) C Mariner-N20_DR    DNA/TcMar-Tc1         (458)    411     318 1751201  
   822   12.0  7.5  0.7  chr20              7900468  7900601 (47300731) + hAT-N185B_DR      DNA/hAT?                  4    146  (1210) 1751202  
   205    3.9  0.0  0.0  chr20              7900627  7900652 (47300680) + hAT-N45C_DR       DNA/hAT?                640    665   (572) 1751203 *
  1116    5.3  0.0  0.0  chr20              7900652  7900783 (47300549) + hAT-N45C_DR       DNA/hAT?                707    838   (399) 1751204  
   301    6.6  0.0  0.0  chr20              7900782  7900887 (47300445) + (TTCC)n           Simple_repeat             1    106     (0) 1751205 *
   260   17.9  0.0  0.0  chr20              7900876  7900959 (47300373) + L1-119_DR         LINE/L1                1119   1202  (4075) 1751206 *
   255   29.7  2.5  0.8  chr20              7900888  7901016 (47300316) + hAT-N22_DR        DNA/hAT-Ac              329    567  (1171) 1751207 *
   414   19.2  0.0  0.7  chr20              7900891  7901068 (47300264) + T-rich            Low_complexity            1    176     (0) 1751208  
   422   20.3  2.3  7.7  chr20              7901079  7901297 (47300035) C EnSpm-6N1_DR      DNA/CMC-EnSpm        (8088)   1148     941 1751209 *
   811   17.2  2.4  0.5  chr20              7901105  7901125 (47300207) + EnSpm-N48_DR      DNA/CMC-EnSpm          1664   1860  (1718) 1751210  
   424   16.2  9.0  4.9  chr20              7901126  7901359 (47299973) + Zisupton-6_DR     DNA/Zisupton           1119   1361 (20755) 1751211  
   301    5.1  0.5  9.5  chr20              7901306  7901500 (47299832) + A-rich            Low_complexity            2    180     (0) 1751212 *
   270    3.7  0.0  0.5  chr20              7901442  7901514 (47299818) C hAT-10_DR         DNA/hAT-Tip100       (4305)    175     115 1751213 *
  1104   16.6  9.0  0.9  chr20              7902108  7902319 (47299013) C DNA8-17_DR        DNA/hAT-Tip100        (264)   1549    1321 1751214  
  1001   18.3 12.2  0.4  chr20              7902320  7902354 (47298978) C EnSpm-N17_DR      DNA/TcMar            (1925)   3268    2993 1751215  
   468   12.8  0.5  8.1  chr20              7903613  7904240 (47297092) + A-rich            Low_complexity            1    680     (0) 1751216  
   363   10.2  0.0  0.0  chr20              7904241  7904348 (47296984) + (TAAA)n           Simple_repeat             4    111     (0) 1751217  
   309   25.6  3.5  4.2  chr20              7905137  7905279 (47296053) C EnSpm-N13_DR      DNA/CMC-EnSpm       (13953)   8196    8055 1751218 *
  3620   12.7  4.5  5.0  chr20              7905154  7905931 (47295401) + Merlin-1_DR       DNA/Merlin             1621   2394  (8133) 1751219  
   347   16.9  5.3  5.3  chr20              7905824  7905954 (47295378) + DNA8-17_DR        DNA/hAT-Tip100          643    773  (1040) 1751220 *
   363   11.6  4.3  1.4  chr20              7906401  7906470 (47294862) + DNA11TA1_DR       DNA/CMC-EnSpm             7     78   (125) 1751221  
  3699   12.2 10.6  2.6  chr20              7906474  7907197 (47294135) + HATN2_DR          DNA/hAT                 439   1219     (0) 1751222  
   939    9.9  4.4  0.8  chr20              7907198  7907349 (47293983) + hAT-N177B_DR      DNA/hAT-Tip100          678    964     (0) 1751223  
  1105   23.1  6.7  6.5  chr20              7907350  7907762 (47293570) C DNA-X-2_DR        DNA                   (401)    415       2 1751224  
   859   16.0  2.2  1.9  chr20              7908448  7908486 (47292846) C DNA8-25_DR        DNA                  (1770)   2197    2080 1751225  
  1062    9.7  0.0  0.0  chr20              7908487  7908630 (47292702) C hAT-N137_DR       DNA/hAT-Ac            (861)   2710    2567 1751226  
  1043   11.7  0.0  3.2  chr20              7908491  7908649 (47292683) C SINE2-4_DR        SINE/tRNA-V-RTE         (1)    370     217 1751227 *
   789   16.8  1.1  6.9  chr20              7908492  7908676 (47292656) + EnSpm-6N1_DR      DNA/CMC-EnSpm          3471   3645  (5591) 1751228 *
  1507   12.1  5.6  0.7  chr20              7908626  7908913 (47292419) + REX1-1_DR         LINE/Rex-Babar         3149   3588     (2) 1751229  
   859   16.0  2.2  1.9  chr20              7908631  7908643 (47292689) C DNA8-25_DR        DNA                  (1770)   2079    2034 1751225 *
   332   17.6  2.4 10.5  chr20              7908960  7909124 (47292208) + DNA-N45_DR        DNA/CMC-EnSpm           143    295   (418) 1751230 *
   346    6.6  0.9  7.5  chr20              7909012  7909028 (47292304) + Helitron-1_DR     RC/Helitron            2554   2660 (23640) 1751231  
   448   10.4  3.1  1.0  chr20              7909029  7909125 (47292207) + DNA6-6_DR         DNA                    7317   7415  (3866) 1751232  
   405   12.2  0.9  0.0  chr20              7909033  7909139 (47292193) C Kolobok-1_DR      DNA/Kolobok-T2       (3352)   2951    2844 1751233 *
  3122    5.1 15.1  2.1  chr20              7909060  7909556 (47291776) C Merlin-1_DR       DNA/Merlin           (8913)   1614    1055 1751234  
   489    5.8  1.9  0.0  chr20              7909465  7909567 (47291765) + DNA9-6_DR         DNA                    7417   7521   (363) 1751235 *
   375    2.1  0.0  2.1  chr20              7909483  7909578 (47291754) C Mariner-N5C_DR    DNA/TcMar            (6426)   1495    1402 1751236 *
   366    2.8  0.0  0.9  chr20              7909485  7909592 (47291740) + DNA8-10_DR        DNA/hAT-Ac             1609   1715  (2303) 1751237 *
   296    7.0  2.3  0.8  chr20              7909579  7909611 (47291721) C piggyBac-N5_DR    DNA/PiggyBac?         (883)   1253    1123 1751238 *
   227    5.7  4.1  3.4  chr20              7909612  7909626 (47291706) C hAT-N145_DR       DNA/hAT-Ac            (170)   1420    1276 1751239  
   444    6.7  5.0  0.0  chr20              7909759  7909818 (47291514) C hAT-N157_DR       DNA/hAT-Ac             (39)   1518    1456 1751240  
   247    6.5  0.0  0.0  chr20              7909827  7909857 (47291475) C DNA2-32B_DR       DNA/hAT               (237)    892     862 1751241 *
  1405    5.1  1.7  0.0  chr20              7909857  7910031 (47291301) C DNA2-32B_DR       DNA/hAT               (860)    269      92 1751242  
   212   23.7  5.0  1.6  chr20              7909983  7910042 (47291290) C Gypsy-117-I_DR    LTR/Gypsy            (1271)   3642    3581 1751243 *
   265   18.2  1.8  3.6  chr20              7910433  7910489 (47290843) + piggyBac-N18_DR   DNA/PiggyBac              1     56   (598) 1751244  
   713   14.4  0.0  0.8  chr20              7910658  7910783 (47290549) C DNA11TA1B_DR      DNA/CMC-EnSpm           (0)    203      79 1751245  
   344    7.3  7.3  0.0  chr20              7910782  7910836 (47290496) C L2-1B_DR          LINE/L2                (38)    970     912 1751246 *
  1816   11.2  0.6  9.1  chr20              7910927  7911260 (47290072) C L2-5_DRe          LINE/L2                 (0)   2227    1920 1751247  
   249   11.7  0.0  9.3  chr20              7911439  7911485 (47289847) C ASAT_CY           Satellite             (155)    107      65 1751248  
   203   12.0  6.0  0.0  chr20              7912093  7912142 (47289190) C Helitron-N2_DR    RC/Helitron          (2360)    103      51 1751249 *
  1078   17.7 10.3 10.6  chr20              7912104  7912141 (47289191) + CryptonV-2_DR     DNA/Crypton-V         20777  20813   (998) 1751250  
  1777   14.4 13.5  0.0  chr20              7912142  7912474 (47288858) + HE1_DR1           SINE/tRNA-V-RTE           1    378    (24) 1751251  
  1007   17.9 12.0 13.6  chr20              7912475  7912511 (47288821) C EnSpm-15_DR       DNA/CMC-EnSpm       (10169)   1281     917 1751252  
   213   16.7  0.0  0.0  chr20              7912510  7912545 (47288787) + DNA-1-8_DR        DNA                     672    707   (854) 1751253 *
   203   15.2  0.0  0.0  chr20              7912532  7912564 (47288768) C Helitron-2_DR     RC/Helitron         (15715)  11697   11665 1751254 *
  3520   15.2  2.4  9.6  chr20              7912547  7913268 (47288064) C HarbingerN2_DR    DNA/PIF-Harbinger       (0)    674       1 1751255  
   238   14.0  0.0  2.3  chr20              7913290  7913333 (47287999) + hAT-N21_DR        DNA/hAT-Charlie        1129   1171   (675) 1751256  
  3616    7.5  0.5  5.9  chr20              7913398  7913952 (47287380) C hAT-N45C_DR       DNA/hAT?              (401)    836     310 1751257  
  4260    5.8  2.7  0.5  chr20              7913958  7914516 (47286816) + HATN3_DR          DNA/hAT-Tip100            1    571     (0) 1751258  
  1279   13.8  4.3  0.0  chr20              7914546  7914755 (47286577) + MuDR-N1_DR        DNA/MULE-MuDR           678    896     (0) 1751259  
   211   13.5  0.0  0.0  chr20              7914870  7914906 (47286426) + L1-11_DR          LINE/L1                6701   6737   (587) 1751260  
   278   20.3  1.7  0.0  chr20              7915131  7915154 (47286178) + DNA8-26_DR        DNA                    1481   1505  (3025) 1751261  
   667    5.9  0.0  0.0  chr20              7915155  7915239 (47286093) C TC1DR3            DNA/TcMar-Tc1           (0)   1225    1141 1751262  
   290   13.1 11.5  0.0  chr20              7915235  7915295 (47286037) C TC1DR3            DNA/TcMar-Tc1         (235)    990     923 1751262 *
  3175    8.3  5.6  8.5  chr20              7915267  7915858 (47285474) + TDR1              DNA/TcMar-Tc1           660   1235     (1) 1751263  
  1034   17.4  7.7  9.7  chr20              7916955  7917273 (47284059) C Kolobok-N10B_DR   DNA/Kolobok             (0)    344       1 1751264  
  2796    7.0  4.0  0.0  chr20              7917358  7917784 (47283548) + Daphne-27_DRe     LINE/L2                 501    944   (982) 1751265  
   202   12.2  5.9  8.7  chr20              7917697  7917849 (47283483) C DNA-TA-4_DR       DNA/TcMar            (8173)   1622    1474 1751266 *
   445    9.3  1.8  1.8  chr20              7917738  7917902 (47283430) + Kolobok-4_DR      DNA/Kolobok-T2         4989   5153  (1478) 1751267 *
   752   16.7  0.0  1.4  chr20              7917773  7917912 (47283420) + Zisupton-7_DR     DNA/Zisupton          12230  12367  (4715) 1751268  
   465   10.6  0.4 16.8  chr20              7917781  7918008 (47283324) + DNA-2-32_DR       DNA/CMC-EnSpm?         5490   5685  (3097) 1751269 *
   537    9.0  0.0  1.2  chr20              7917913  7917939 (47283393) C DNA-X-5_DR        DNA/hAT                (77)   1143     979 1751270  
   971   18.9 14.5  1.0  chr20              7918029  7918292 (47283040) + Kolobok-N10B_DR   DNA/Kolobok              21    337     (7) 1751271  
   237   20.8 12.5  0.0  chr20              7918230  7918301 (47283031) + hAT-N55_DR        DNA/hAT-Tip100         1778   1858    (63) 1751272 *
   265   25.7 12.9  7.5  chr20              7918294  7918432 (47282900) + TC1DR3            DNA/TcMar-Tc1           569    714   (511) 1751273  
  4757    5.1  1.6  0.5  chr20              7918442  7919048 (47282284) C DIRS-1B-LTR_DR    LTR/Ngaro               (2)    621       8 1751274  
   659   16.1  1.4  2.1  chr20              7919110  7919255 (47282077) + EnSpm-N5_DR       DNA/CMC-EnSpm           146    290     (0) 1751275  
   875   24.0  9.4  1.0  chr20              7919279  7919564 (47281768) + TC1DR3            DNA/TcMar-Tc1           757   1066   (159) 1751276  
  2860   12.0 11.1  0.2  chr20              7919627  7920102 (47281230) + TDR5              DNA/CMC-EnSpm             1    528     (3) 1751277  
   255   26.2  0.0  2.4  chr20              7921587  7921672 (47279660) + ENSPM-6_DR        DNA/CMC-EnSpm         13930  14013 (18603) 1751278 *
   280   13.5 13.1  1.1  chr20              7921631  7921707 (47279625) C EnSpm-9_DR        DNA/CMC-EnSpm        (7570)   1050     993 1751279 *
   346   23.7  0.0  8.7  chr20              7921650  7921670 (47279662) C hAT-N48C_DR       DNA/hAT-Ac            (451)   1848    1782 1751280  
   707    6.1  2.0  0.0  chr20              7921671  7921768 (47279564) + CryptonV-N7_DR    DNA/Crypton-V           185    284     (0) 1751281  
   413   16.2  3.7  3.7  chr20              7921680  7921788 (47279544) C CryptonV-N6_DR    DNA/Crypton-V         (188)    374     266 1751282 *
   315   19.3  1.2  0.0  chr20              7921759  7921774 (47279558) + DNA9-5_DR         DNA                    3028   3067  (1860) 1751283 *
   320    0.0  0.0  0.0  chr20              7921775  7921826 (47279506) C DNA-N4_DR         DNA                   (324)    718     667 1751284 *
   346   23.7  0.0  8.7  chr20              7921789  7921811 (47279521) C hAT-N48C_DR       DNA/hAT-Ac            (451)   1781    1700 1751280  
   315   19.3  1.2  0.0  chr20              7921827  7921841 (47279491) + DNA9-5_DR         DNA                    3068   3111  (1816) 1751283  
   691   23.2  3.3  2.7  chr20              7922112  7922281 (47279051) + DNA-1-6_DR        DNA                       1    171   (454) 1751285  
  1970    6.3  2.0  0.0  chr20              7922282  7922533 (47278799) + DNA-3-2B_DR       DNA/PIF-Harbinger         1    257   (575) 1751286  
   754   13.9  0.0  0.0  chr20              7922534  7922641 (47278691) C DIRS-1D-LTR_DR    LTR/Ngaro               (2)    599     492 1751287  
  1926    9.0  0.3 19.2  chr20              7922657  7923028 (47278304) C DIRS-1D-LTR_DR    LTR/Ngaro             (281)    320       8 1751287 *
  3134    9.1  4.1  0.6  chr20              7923023  7923485 (47277847) + DNA-3-2B_DR       DNA/PIF-Harbinger       253    731   (101) 1751288  
   342   27.8  0.0  4.6  chr20              7923509  7923621 (47277711) + DNA-1-6_DR        DNA                     169    276   (349) 1751289 *
  2320   10.7  0.3  0.0  chr20              7923573  7923890 (47277442) C Harbinger-N13_DR  DNA/PIF-Harbinger       (5)    319       1 1751290  
   669   11.0  3.0  0.1  chr20              7923891  7923997 (47277335) + DIRS-4N1-LTR_DR   LTR/Ngaro               136    234   (120) 1751291  
  3965   11.4  8.1  0.0  chr20              7923998  7924611 (47276721) C DNA-1-3_DR        DNA/PIF-Harbinger       (0)    837     174 1751292  
   206   25.5  0.0  0.0  chr20              7925538  7925584 (47275748) C 5S                rRNA                   (35)     86      40 1751293  
  1797   15.7  0.3  4.3  chr20              7925828  7926166 (47275166) C DNA8-12_DR        DNA                     (0)    326       1 1751294  
   208   15.3  0.0 11.3  chr20              7926348  7926406 (47274926) C Gypsy128-I_DR     LTR/Gypsy            (2103)   1935    1883 1751295 *
   261   14.6  0.0  0.0  chr20              7926370  7926410 (47274922) + hAT-N141_DR       DNA/hAT-Charlie          12     52   (142) 1751296  
   208   31.8  0.9  1.9  chr20              7926382  7926490 (47274842) C DNA6-10_DR        DNA                  (3854)   2852    2745 1751297 *
  1433   13.8  0.0  0.0  chr20              7926416  7926625 (47274707) + DNA2-16_DR        DNA                   13833  14042  (4009) 1751298  
   207   26.4  2.3  9.8  chr20              7926586  7926673 (47274659) + TDR19C            DNA/hAT-Charlie          17     98   (298) 1751299 *
  2636   13.3  2.6  5.2  chr20              7927320  7927777 (47273555) C EnSpm-N39B_DR     DNA/CMC-EnSpm?          (0)    565     119 1751300  
  3534   11.9 14.3  3.3  chr20              7927802  7928520 (47272812) + hAT-N34_DR        DNA/hAT-Ac              147    942     (7) 1751301  
   601   17.5  5.6  7.0  chr20              7928457  7928514 (47272818) C DNA2-16_DR        DNA                 (13025)   5026    4869 1751302 *
   612   11.0  1.1  0.2  chr20              7928515  7928616 (47272716) C EnSpm-N39_DR      DNA/CMC-EnSpm?        (442)    123      17 1751300  
   228   22.0  1.7  1.7  chr20              7928862  7928921 (47272411) C hAT-N22B_DR       DNA/hAT-Ac            (529)    850     791 1751303  
  2779   16.9  4.3  7.1  chr20              7930055  7930661 (47270671) + Tc1-5_DR          DNA/TcMar-Tc1           586   1176    (58) 1751304  
   269   26.1  3.4  0.0  chr20              7930646  7930733 (47270599) + ENSPM-6_DR        DNA/CMC-EnSpm         22378  22468 (10148) 1751305 *
   245   23.4  4.0  5.1  chr20              7930649  7930659 (47270673) C CryptonV-N5_DR    DNA/Crypton-V       (21144)   3393    3384 1751306 *
  1474    6.2  0.5  3.1  chr20              7930660  7930859 (47270473) C hAT-N4C_DR        DNA/hAT-Charlie         (0)    195       1 1751307  
  1147   15.8  0.0  5.1  chr20              7930860  7930886 (47270446) + TDR19             DNA/hAT-Charlie           1    216   (189) 1751308  
   218   14.7  0.0  2.4  chr20              7930876  7930917 (47270415) + Tc1-5_DR          DNA/TcMar-Tc1          1193   1233     (1) 1751309 *
  2707   13.8  4.2  0.0  chr20              7932560  7933017 (47268315) C HarbingerN7_DR    DNA/PIF-Harbinger       (0)    478       2 1751310  
   261   25.7  7.0  2.9  chr20              7932934  7933033 (47268299) + DIRS-N4_DR        LTR/Ngaro              2164   2267  (3529) 1751311 *
  3278   12.1  0.6  2.5  chr20              7933626  7934117 (47267215) C DNA2-15_DR        DNA/hAT-Ac              (0)    530      48 1751312  
   236   15.9  0.0  2.3  chr20              7934078  7934122 (47267210) + EnSpm-2_DR        DNA/CMC-EnSpm          1646   1689  (6299) 1751313 *
   337   13.7  0.0  4.1  chr20              7934106  7934181 (47267151) C Zisupton-6_DR     DNA/Zisupton         (8654)  13462   13390 1751314 *
  2443   11.9  0.8  0.6  chr20              7934121  7934482 (47266850) C SINE2-4_DR        SINE/tRNA-V-RTE         (0)    371       9 1751315  
   306   12.5  0.0 19.0  chr20              7934489  7934508 (47266824) + DNA2-15_DR        DNA/hAT-Ac              473    526     (0) 1751316  
   316    8.9  0.0  0.0  chr20              7934509  7934553 (47266779) C EnSpm-12_DR       DNA/CMC-EnSpm        (1057)   6474    6430 1751317  
  2116   11.6  8.9  0.0  chr20              7934570  7934906 (47266426) + DNA-N17_DR        DNA                       1    367     (0) 1751318  
   575   14.1  0.0  0.0  chr20              7934968  7935052 (47266280) C DNA-1-3_DR        DNA                     (0)    837     753 1751319 *
  1357   16.3  1.8  2.1  chr20              7935050  7935357 (47265975) C DNA-1-3_DR        DNA                   (221)    616     232 1751319  
   796   11.2  7.2 16.9  chr20              7936319  7936511 (47264821) C Harbinger-4N1_DR  DNA/PIF-Harbinger       (0)   1021     845 1751320  
   458   11.7  0.0  0.9  chr20              7936538  7936619 (47264713) C Harbinger-4N1B_DR DNA/PIF-Harbinger     (500)    521     440 1751320 *
  1430   14.1 12.3  4.0  chr20              7936612  7936936 (47264396) + Harbinger-N30_DR  DNA/PIF-Harbinger?       59    409   (190) 1751321  
  1288   12.8  0.0  0.0  chr20              7936936  7937115 (47264217) C Harbinger-N11_DR  DNA/PIF-Harbinger      (53)   1158     979 1751322 *
  5075    6.8  4.4  0.0  chr20              7937123  7937798 (47263534) C DNA2-2_DR         DNA                    (80)    706       1 1751323  
  1071   18.5  6.0  3.9  chr20              7937805  7938135 (47263197) C hAT-N137_DR       DNA/hAT-Ac           (2068)   1503    1166 1751324  
   840   15.7 36.1  5.7  chr20              7937937  7938288 (47263044) C Harbinger-N11_DR  DNA/PIF-Harbinger     (755)    456       4 1751325 *
  6759    8.4 11.5  3.9  chr20              7939700  7940932 (47260400) C piggyBac-N4_DR    DNA/PiggyBac            (0)   1323       1 1751326  
   239   16.3  2.3  0.0  chr20              7940943  7940985 (47260347) + Helitron-1_DR     RC/Helitron             312    355 (25945) 1751327  
  4586   11.7  0.8  3.2  chr20              7941261  7941991 (47259341) + LOOPERN5_DR       DNA/Kolobok-T2          251    964   (273) 1751328  
  1304    7.5  0.0  1.7  chr20              7942107  7942282 (47259050) + TDR19C            DNA/hAT-Charlie          28    200   (196) 1751329  
   261   29.6  0.4 11.8  chr20              7942187  7942202 (47259130) C DNA8-26_DR        DNA                  (2900)   1630    1606 1751330 *
   304   22.6  4.2  3.1  chr20              7942203  7942298 (47259034) + CryptonV-N5_DR    DNA/Crypton-V          3307   3403 (21134) 1751331  
   286   28.1  0.0  0.0  chr20              7942224  7942312 (47259020) + EnSpm-N10_DR      DNA/CMC-EnSpm          6157   6245  (3063) 1751332 *
   822   14.6  2.4  0.0  chr20              7942301  7942465 (47258867) + Ginger1-N1_DR     DNA/Ginger-1            259    427  (2231) 1751333  
   261   29.6  0.4 11.8  chr20              7942313  7942431 (47258901) C DNA8-26_DR        DNA                  (2900)   1605    1411 1751330 *
  1183    5.4  0.8  1.4  chr20              7942331  7942372 (47258960) + (TCTA)n           Simple_repeat             1    128   (124) 1751334  
   463   20.1  0.6  2.9  chr20              7942373  7942546 (47258786) C Ginger1-N1_DR     DNA/Ginger-1          (277)   2381    2212 1751335  
   258   19.8  2.3  1.8  chr20              7942389  7942604 (47258728) C Kolobok-2_DR      DNA/Kolobok-T2       (3356)   3344    3128 1751336 *
  1183    5.4  0.8  1.4  chr20              7942547  7942584 (47258748) + (TCTA)n           Simple_repeat           129    252     (0) 1751334  
   237   14.0  0.0  2.3  chr20              7943274  7943317 (47258015) + Mariner-10_DR     DNA/TcMar-Tc1             1     43  (1554) 1751337  
   972   15.0  3.3  2.1  chr20              7943361  7943544 (47257788) C DNA-5-4_DR        DNA                     (0)   1072     887 1751338  
  6010    9.9 22.6  0.6  chr20              7943547  7944719 (47256613) + DNA-1-7_DR        DNA/PIF-Harbinger         2   1431     (7) 1751339  
   511   14.3 31.4  0.0  chr20              7944726  7944865 (47256467) C DNA-5-4_DR        DNA                   (185)    887     704 1751338  
   976   11.9  0.0  8.3  chr20              7944890  7945072 (47256260) C DNA-5-4_DR        DNA                   (701)    371     203 1751338  
   324   23.1  5.0  2.4  chr20              7945742  7945766 (47255566) C EnSpm-15_DR       DNA/CMC-EnSpm        (1417)  10037   10010 1751340  
   409   16.7  6.2  0.0  chr20              7945767  7945862 (47255470) C Kolobok-N10C_DR   DNA/Kolobok             (3)    341     240 1751341  
  4088    8.4  2.9  0.0  chr20              7945863  7946421 (47254911) + TC1DR3            DNA/TcMar-Tc1           651   1225     (0) 1751342  
   246   17.2 33.3  0.0  chr20              7947304  7947390 (47253942) + DNA6-6_DR         DNA                    7881   7996  (3285) 1751343 *
  1323   13.1 12.9  1.4  chr20              7947314  7947561 (47253771) + SINE2-4_DR        SINE/tRNA-V-RTE           8    283    (88) 1751344  
   932   12.3  2.6  5.4  chr20              7947514  7947547 (47253785) C DNA2-16_DR        DNA                 (11888)   6163    5980 1751345 *
   934   11.3  0.7  2.6  chr20              7947548  7947568 (47253764) C CryptonV-N1_DR    DNA/Crypton-V        (1917)   8134    7983 1751346  
  1158    3.0  0.0  0.0  chr20              7947569  7947702 (47253630) C HE2_DR            SINE/tRNA-V-RTE         (0)    363     230 1751347  
   687   12.6  0.0  0.0  chr20              7947702  7947796 (47253536) + SINE2-5_DR        SINE/tRNA-V-RTE         188    282     (0) 1751348 *
   601   16.8  0.9  0.9  chr20              7947797  7947809 (47253523) + EnSpm-N13_DR      DNA/CMC-EnSpm          2006   2113 (20036) 1751349  
   277    6.4  0.0  6.4  chr20              7948062  7948111 (47253221) + EnSpm-3N1_DR      DNA/CMC-EnSpm           137    183     (0) 1751350  
  2200    9.3  2.5  1.5  chr20              7948122  7948447 (47252885) + hAT-N137_DR       DNA/hAT-Ac             2337   2665   (906) 1751351  
  3549    9.6  3.4  4.5  chr20              7948739  7949326 (47252006) + DNA-8-28_DR       DNA/hAT-Tip100?           1    582     (0) 1751352  
   555   18.5  0.4  3.4  chr20              7949649  7949674 (47251658) C ENSPM-6_DR        DNA/CMC-EnSpm       (12949)  19667   19659 1751353  
   900    5.9  4.2  0.0  chr20              7949675  7949786 (47251546) + hAT-N141_DR       DNA/hAT-Charlie           1    117    (77) 1751354  
   938    9.3  0.0  0.0  chr20              7949787  7949915 (47251417) C EnSpm-N39B_DR     DNA/CMC-EnSpm?          (0)    565     437 1751355  
  3427    4.6  1.1  0.2  chr20              7949916  7950352 (47250980) + L2-3_DRe          LINE/L2                4625   5065     (3) 1751356  
  2957   10.5  2.5  0.2  chr20              7950352  7950782 (47250550) C EnSpm-N39B_DR     DNA/CMC-EnSpm?        (124)    441       1 1751355 *
   606    8.8  0.0  0.0  chr20              7950783  7950862 (47250470) + hAT-N141_DR       DNA/hAT-Charlie         111    190     (4) 1751357  
   251   23.3  6.7  0.0  chr20              7950814  7950873 (47250459) + EnSpm-N10_DR      DNA/CMC-EnSpm          6157   6220  (3088) 1751358 *
  1305   11.9 10.5  0.0  chr20              7950886  7951095 (47250237) C EnSpm-N39B_DR     DNA/CMC-EnSpm?        (333)    232       1 1751359  
  1555   13.2 17.4  0.6  chr20              7951110  7951414 (47249918) + SINE2-4_DR        SINE/tRNA-V-RTE          16    371     (0) 1751360  
   835   17.2  2.8  3.4  chr20              7951279  7951458 (47249874) + EnSpm-17_DR       DNA/CMC-EnSpm          2829   3007  (6269) 1751361 *
   673   10.9 11.7  0.0  chr20              7952471  7952607 (47248725) C hAT-N190B_DR      DNA/hAT                 (0)    738     586 1751362  
  6361    7.0  8.0  1.9  chr20              7952608  7953525 (47247807) C DNA-3-2_DR        DNA/PIF-Harbinger       (0)    973       1 1751363  
  2394    9.5 25.2  1.1  chr20              7953528  7953984 (47247348) C hAT-N190B_DR      DNA/hAT               (153)    585      20 1751362  
   877   18.9  6.3  0.0  chr20              7954016  7954190 (47247142) + HATN8_DR          DNA/Zisupton             15    200    (55) 1751364  
   205    2.9  5.9  0.0  chr20              7954187  7954220 (47247112) C Rex1-26_DRe       LINE/Rex-Babar          (8)   3382    3347 1751365 *
 12458    0.8  0.1  1.6  chr20              7954194  7955615 (47245717) C L2-1_DR           LINE/L2                 (0)   4985    3585 1751366  
  1072   10.9 12.4  1.0  chr20              7955638  7955822 (47245510) C DNA-N17_DR        DNA                     (0)    367     162 1751367  
   280   27.4  0.0  2.4  chr20              7955840  7955925 (47245407) C Kolobok-N14_DR    DNA/Kolobok-T2?       (169)    250     167 1751368  
   650   14.0  0.0  0.0  chr20              7956097  7956189 (47245143) C DNA-N17_DR        DNA                   (234)    133      41 1751367  
   374    6.2  0.0  0.0  chr20              7956205  7956252 (47245080) + HATN8_DR          DNA/Zisupton            199    246     (9) 1751369  
  1191    9.5  3.0  0.0  chr20              7956512  7956711 (47244621) C EnSpm-N4_DR       DNA/CMC-EnSpm           (5)    207       2 1751370  
   418   16.4  0.0  1.4  chr20              7957554  7957627 (47243705) C HarbingerN6B_DR   DNA/PIF-Harbinger      (20)    702     630 1751371  
   300   26.0  8.3  0.0  chr20              7957651  7957746 (47243586) C HarbingerN6B_DR   DNA/PIF-Harbinger     (257)    465     362 1751371  
   553   10.7  0.0  0.0  chr20              7957864  7957947 (47243385) + EnSpm-N8_DR       DNA/CMC-EnSpm             1     84   (578) 1751372  
   575    8.2  0.0  0.0  chr20              7957950  7958022 (47243310) + hAT-N154_DR       DNA/hAT-Tip100            1     73  (1322) 1751373  
   229   17.3  0.0 10.5  chr20              7958021  7958104 (47243228) C ENSPM-6_DR        DNA/CMC-EnSpm       (19229)  13387   13312 1751374 *
   203   16.9  1.0 11.0  chr20              7958034  7958133 (47243199) + Harbinger-N16_DR  DNA/PIF-Harbinger      2880   2970   (436) 1751375 *
  1415    8.8  5.7 30.6  chr20              7958145  7958637 (47242695) + hAT-N154_DR       DNA/hAT-Tip100           81    479   (916) 1751376  
  1133    8.5  0.7  0.0  chr20              7958668  7958820 (47242512) + EnSpm-N8_DR       DNA/CMC-EnSpm           509    662     (0) 1751377  
   737   19.9  1.3  0.0  chr20              7958837  7958987 (47242345) + TDR12             DNA                       3    155    (87) 1751378  
   450   11.3  0.0  1.4  chr20              7958971  7958986 (47242346) C EnSpm-N59_DR      DNA/CMC-EnSpm?       (1664)   2005    1991 1751379 *
   559    8.5 18.1  0.0  chr20              7958987  7959080 (47242252) + TDR20             DNA/Merlin                3    113   (126) 1751380  
  8528    6.0  2.7  2.5  chr20              7959083  7960314 (47241018) C TDR1              DNA/TcMar-Tc1           (2)   1234       1 1751381  
   490    4.5  0.0  3.0  chr20              7960315  7960382 (47240950) C DNA8-19_DR        DNA/Merlin            (168)    138      73 1751382  
   200   17.6  0.0  0.0  chr20              7960846  7960879 (47240453) C piggyBac-N13B_DR  DNA/PiggyBac          (400)   1001     968 1751383 *
  2487    7.7  0.0  5.9  chr20              7960870  7961281 (47240051) + EnSpm-12_DR       DNA/CMC-EnSpm          7037   7425   (106) 1751384  
  1932   11.2 11.6 12.1  chr20              7961387  7961843 (47239489) C DNA-6-N9_DR       DNA                    (29)   1130     676 1751385  
   459   11.0  0.0  4.1  chr20              7961795  7961870 (47239462) + hAT-N44B_DR       DNA/hAT-Tip100          976   1048   (553) 1751386 *
   520   14.9  0.0 10.7  chr20              7961875  7962009 (47239323) C DNA-6-N9_DR       DNA                  (1036)    123       2 1751387  
   372   15.3 11.0  1.8  chr20              7962204  7962303 (47239029) + ASAT_CY           Satellite                28    136   (126) 1751388  
   217   23.4 12.5  0.8  chr20              7962214  7962325 (47239007) C DNAX-23_DR        DNA                  (7737)   4064    3940 1751389 *
   268   26.3  2.1  0.0  chr20              7962234  7962328 (47239004) C hAT-N202_DR       DNA/hAT-Tip100       (1081)    804     708 1751390  
  6818   14.5  5.4  3.2  chr20              7962879  7964228 (47237104) C hAT-N22B_DR       DNA/hAT-Ac              (0)   1379       1 1751391  
   277   12.2  0.0  0.0  chr20              7964229  7964277 (47237055) + Merlin-N3_DR      DNA/Merlin              143    191    (64) 1751392 *
   309   10.7  5.0  5.9  chr20              7964244  7964362 (47236970) C CryptonV-3_DR     DNA/Crypton-V       (15139)   8314    8197 1751393 *
   601    7.8  3.9  0.0  chr20              7964259  7964438 (47236894) + Kolobok-4_DR      DNA/Kolobok-T2         4990   5176  (1455) 1751394 *
   702    3.0  4.7  0.0  chr20              7964286  7964454 (47236878) + ZFERV-2-I_DR      LTR/ERV1                726    902  (9662) 1751395  
   323   19.0  9.1  2.4  chr20              7964291  7964489 (47236843) + DNA8-25_DR        DNA                     696    907  (3060) 1751396 *
   816   21.5  0.5 27.1  chr20              7964339  7964893 (47236439) + DNA8-10_DR        DNA/hAT-Ac             1601   2039  (1979) 1751397 *
  5524    1.8  0.2  0.0  chr20              7964530  7965156 (47236176) + DIRS-8B_DR        LTR/Ngaro              6681   7308     (5) 1751398  
   205   11.1  0.0  0.0  chr20              7966957  7966983 (47234349) C L1-120_DR         LINE/L1              (2383)   1113    1087 1751399  
   354   16.9  3.7 13.0  chr20              7967808  7967916 (47233416) + SINE2-1B_DR       SINE/tRNA                65    164    (34) 1751400  
  1679   11.3  6.3  7.9  chr20              7968063  7968397 (47232935) C hAT-N152_DR       DNA/hAT-Blackjack       (0)    330       1 1751401  
   291   12.4  0.0  3.7  chr20              7970126  7970141 (47231191) C DNA-TA-4_DR       DNA/TcMar            (3636)   6159    6079 1751402  
   317    7.3  2.9  0.0  chr20              7970142  7970209 (47231123) + hAT-N178B_DR      DNA/hAT-Ac              126    195  (1688) 1751403  
   253    8.4  0.0  0.0  chr20              7970148  7970218 (47231114) + DNA-1-7_DR        DNA/PIF-Harbinger       675    745   (693) 1751404 *
   218   16.2  0.0  0.0  chr20              7970150  7970254 (47231078) + (TAA)n            Simple_repeat             1    105     (0) 1751405 *
   851   17.2  4.4  2.1  chr20              7970256  7970383 (47230949) C TDR8B             DNA/hAT-Ac              (0)    963     848 1751406  
   804   12.3  0.0  0.0  chr20              7970384  7970497 (47230835) + Harbinger-N9_DR   DNA/PIF-Harbinger         1    114   (529) 1751407  
   673    9.0  0.0  4.5  chr20              7970506  7970598 (47230734) C TDR8B             DNA/hAT-Ac            (874)     89       1 1751408  
  1674   15.6 15.6  0.5  chr20              7971331  7971658 (47229674) + Harbinger-8N2_DR  DNA/PIF-Harbinger         1    377   (171) 1751409  
  1189   12.3  0.5  3.5  chr20              7971718  7971920 (47229412) + Harbinger-8N2_DR  DNA/PIF-Harbinger         1    197   (351) 1751410  
  1461   10.1  0.0  0.0  chr20              7972047  7972245 (47229087) + TDR19             DNA/hAT-Charlie           1    199   (206) 1751411  
   238   24.5  0.0 12.6  chr20              7972169  7972266 (47229066) + EnSpm-N36B_DR     DNA/CMC-EnSpm          2323   2409  (1007) 1751412 *
   200   12.5  0.0  0.0  chr20              7977515  7977546 (47223786) C Harbinger-N31B_DR DNA/PIF-Harbinger       (0)    681     650 1751413  
   631   11.8  5.5  5.5  chr20              7977547  7977729 (47223603) C Harbinger-N28_DR  DNA/PIF-Harbinger     (424)    238       1 1751414  
   354   11.2  0.0  2.6  chr20              7978343  7978461 (47222871) C hAT-2n1_DR        DNA/hAT-Charlie        (44)   1166    1051 1751415 *
   406    0.9  0.0  0.0  chr20              7978371  7978486 (47222846) + (CA)n             Simple_repeat             2    117     (0) 1751416  
   338    1.2  5.9  0.0  chr20              7978414  7978498 (47222834) C Zisupton-7_DR     DNA/Zisupton        (12387)   4695    4606 1751417 *
   205   14.8  1.6  1.6  chr20              7978452  7978513 (47222819) + hAT-N47C_DR       DNA/hAT-Tip100         1207   1268  (1191) 1751418 *
   228    8.7  0.8  3.1  chr20              7978487  7978500 (47222832) + DNA-N43_DR        DNA/TcMar-Fot1          533    659   (395) 1751419  
  6917    9.5  5.7  0.8  chr20              7979170  7980267 (47221065) + L1-40_DR          LINE/L1                4407   5558   (201) 1751420  
  3646   15.6  8.3  2.8  chr20              7981433  7982156 (47219176) C TDR13B            DNA                     (0)    763       1 1751421  
  5676    5.2  1.9  1.1  chr20              7982886  7983630 (47217702) C DNA-5-6_DR        DNA/hAT               (478)    751       1 1751422  
   205   12.7  0.0  0.0  chr20              7984678  7984740 (47216592) + hAT-N178B_DR      DNA/hAT-Ac              153    215  (1668) 1751423  
   225   25.0  5.0  0.0  chr20              7985889  7985902 (47215430) + hAT-N120_DR       DNA/hAT-Charlie         109    125   (826) 1751424  
   766   12.7 17.9  1.5  chr20              7985903  7986070 (47215262) + hAT-N157_DR       DNA/hAT-Ac                1    195  (1362) 1751425  
   311    9.6  1.8  5.7  chr20              7986056  7986110 (47215222) + hAT-N157_DR       DNA/hAT-Ac              424    476  (1081) 1751426 *
  2298   10.4  3.7  9.1  chr20              7986180  7986644 (47214688) + hAT-N157_DR       DNA/hAT-Ac              770   1211   (346) 1751427  
   441    7.3  0.0  0.0  chr20              7986650  7986704 (47214628) + hAT-N157_DR       DNA/hAT-Ac             1503   1557     (0) 1751428  
   694    9.4 12.3  0.0  chr20              7987179  7987316 (47214016) + Helitron-N3_DR    RC/Helitron            1921   2075   (941) 1751429  
   230   22.6  6.3  8.3  chr20              7987222  7987332 (47214000) + CryptonV-N4_DR    DNA/Crypton-V          5008   5116  (8377) 1751430 *
   679   20.6  9.9  1.6  chr20              7987498  7987779 (47213553) + HATN1_DR          DNA/hAT                   5    309   (118) 1751431  
   366   13.6  3.4  0.0  chr20              7987796  7987854 (47213478) + DNA13TA1a_DR      DNA/TcMar-Tc1             1     61   (257) 1751432  
   562    7.5  5.0  0.0  chr20              7987888  7987967 (47213365) C piggyBac-N21_DR   DNA/PiggyBac?           (0)     84       1 1751433  
   787   13.6  0.0  0.0  chr20              7987968  7988099 (47213233) + DNA13TA1a_DR      DNA/TcMar-Tc1           118    249    (69) 1751434  
  2033   10.7  4.6 13.5  chr20              7988100  7988574 (47212758) C piggyBac-N3_DR    DNA/PiggyBac            (0)    438       1 1751435  
   317   23.0  0.0  4.0  chr20              7988579  7988590 (47212742) + Helitron-2_DR     RC/Helitron           12451  12520 (14888) 1751436  
   334   13.8  0.0  5.2  chr20              7988591  7988651 (47212681) + DNA13TA1_DR       DNA/TcMar-Tc1           261    318     (0) 1751437  
   359   21.6  1.1  2.2  chr20              7988656  7988745 (47212587) + HATN1_DR          DNA/hAT                 339    427     (0) 1751438  
   392   13.5  0.0  0.0  chr20              7989531  7989634 (47211698) + Helitron-2_DR     RC/Helitron            6006   6109 (21303) 1751439 *
   791    5.2  0.0  0.0  chr20              7989545  7989717 (47211615) + (CA)n             Simple_repeat             2    174     (0) 1751440  
   404   18.5  0.9  0.0  chr20              7989622  7989729 (47211603) C ENSPM-6_DR        DNA/CMC-EnSpm       (17672)  14944   14836 1751441 *
   224   18.7  2.6  2.6  chr20              7989663  7989739 (47211593) C SAT-23_DR         Satellite            (1753)   2951    2875 1751442 *
   216    5.7  0.0  0.3  chr20              7990087  7990136 (47211196) C ENSPM-6_DR        DNA/CMC-EnSpm       (18596)  14020   13979 1751443  
   981   19.6  1.8  4.0  chr20              7990344  7990625 (47210707) + hAT-N174_DR       DNA/hAT-Ac                2    277   (462) 1751444  
  7322    8.6  9.5  1.0  chr20              7990630  7991759 (47209573) C TC1DR3            DNA/TcMar-Tc1           (0)   1225       1 1751445  
   265   26.1  0.0  0.0  chr20              7991763  7991827 (47209505) + hAT-N174_DR       DNA/hAT-Ac              290    354   (385) 1751446  
   207   19.5  0.0  0.0  chr20              7992019  7992100 (47209232) C hAT-N159_DR       DNA/hAT-Ac            (187)   1635    1554 1751447  
   349    9.7  0.0  0.0  chr20              7992507  7992568 (47208764) C DNA-N4_DR         DNA                   (336)    706     645 1751448  
  1410   11.1  2.8  0.5  chr20              7992783  7993000 (47208332) C HATN8_DR          DNA                     (0)    255      33 1751449  
   216   13.3  0.0  0.0  chr20              7993060  7993089 (47208243) C HATN8_DR          DNA                   (225)     30       1 1751449  
  2495    9.2  0.3  1.4  chr20              7993195  7993567 (47207765) C Merlin-N1_DR      DNA/Merlin              (0)    369       1 1751450  
   258   10.9  0.0  0.0  chr20              7994327  7994369 (47206963) + EnSpm-11_DR       DNA/CMC-EnSpm           829    866  (8137) 1751451  
   433   25.0  0.0  2.6  chr20              7994386  7994504 (47206828) C CryptonV-N5_DR    DNA/Crypton-V       (19706)   4831    4716 1751452 *
  1907    8.1  5.5  0.0  chr20              7994402  7994674 (47206658) C HE1_DR1           SINE/tRNA-V-RTE        (20)    382      95 1751453  
   242   24.0  0.0  0.0  chr20              7995577  7995626 (47205706) C Helitron-4_DR     RC/Helitron         (19171)  12697   12648 1751454 *
  9373    3.4  1.3  0.1  chr20              7995592  7996732 (47204600) C TDR8              DNA/PIF-Harbinger       (0)   1155       1 1751455  
   262   17.1  6.2  4.9  chr20              7996663  7996699 (47204633) + TDR8B             DNA/hAT-Ac              756    831   (127) 1751456 *
   350    0.0  0.0  0.0  chr20              7996700  7996737 (47204595) + Harbinger-2_DR    DNA/PIF-Harbinger      4290   4327     (0) 1751457  
   390   26.9  1.0  0.0  chr20              7996952  7997055 (47204277) + L1-60_DR          LINE/L1                 271    375  (5302) 1751458 *
  1636    5.5  0.0  0.0  chr20              7996965  7997165 (47204167) C TDR19             DNA/hAT-Charlie       (204)    201       1 1751459  
   409   17.4  1.0 10.6  chr20              7997079  7997181 (47204151) C CryptonV-N5_DR    DNA/Crypton-V       (21448)   3089    2996 1751460 *
   338   22.1  2.8  4.7  chr20              7997093  7997201 (47204131) + CryptonV-N5_DR    DNA/Crypton-V          3307   3413 (21124) 1751461 *
   204   23.7  0.0  0.0  chr20              7997513  7997550 (47203782) C MuDR-2_DR         DNA/MULE-MuDR       (19241)   4692    4655 1751462  
   316   19.6  3.7  1.8  chr20              7997854  7997962 (47203370) C Ngaro1_DR         LTR/Ngaro            (1426)   5152    5042 1751463 *
   525    6.9  0.0  0.2  chr20              7997868  7997984 (47203348) + DNA8-25_DR        DNA                     622    723  (3244) 1751464  
   485   18.9  9.8  0.0  chr20              7997887  7998008 (47203324) C CryptonV-N5_DR    DNA/Crypton-V        (9201)  15336   15203 1751465 *
  2417    8.1 15.1  0.0  chr20              7998601  7999070 (47202262) C TDR7              DNA                     (0)    541       1 1751466  
   536   18.3 19.7  1.4  chr20              7999223  7999439 (47201893) C Mariner-N7_DR     DNA/TcMar               (0)    261       1 1751467  
   464   23.7  7.9  9.2  chr20              8001046  8001310 (47200022) + Harbinger-N31B_DR DNA/PIF-Harbinger         3    264   (417) 1751468  
  1262    9.0 26.0  0.0  chr20              8001314  8001536 (47199796) + hAT-N25B_DR       DNA/hAT-Ac                1    281   (439) 1751469  
   824   10.6  0.0  0.8  chr20              8001534  8001666 (47199666) + hAT-N25B_DR       DNA/hAT-Ac              589    720     (0) 1751470 *
   246   23.1  0.0  0.0  chr20              8001680  8001731 (47199601) + DNA8-3C_DR        DNA/hAT-Tip100            7     58   (247) 1751471  
   228   27.5  0.0 12.2  chr20              8001732  8001797 (47199535) C EnSpm-3_DR        DNA/CMC-EnSpm        (7748)    698     594 1751472  
   266    8.8 24.6  0.0  chr20              8001846  8001902 (47199430) + Harbinger-N31B_DR DNA/PIF-Harbinger       261    331   (350) 1751473  
  1077   16.2  3.1  2.6  chr20              8001957  8002184 (47199148) + Harbinger-N31B_DR DNA/PIF-Harbinger       453    681     (0) 1751474  
   788   21.9  6.3  2.3  chr20              8002743  8002785 (47198547) C Merlin-1_DR       DNA/Merlin           (1948)   8579    8529 1751475  
  1018   12.6  5.4  1.1  chr20              8002786  8002952 (47198380) + HE1_DR1           SINE/tRNA-V-RTE           1    174   (228) 1751476  
  2606    4.7  0.0  0.0  chr20              8002953  8003270 (47198062) C DNA13TA1a_DR      DNA/TcMar-Tc1           (0)    318       1 1751477  
   265   16.9  7.5  3.6  chr20              8003271  8003340 (47197992) + EnSpm-N44_DR      DNA/CMC-EnSpm          5519   5591  (3061) 1751478 *
  1062   15.3  4.2  0.0  chr20              8003270  8003458 (47197874) + SINE2-4_DR        SINE/tRNA-V-RTE         172    368     (3) 1751479  
   916   20.9  4.1  2.7  chr20              8003459  8003490 (47197842) + hAT-N47B_DR       DNA/hAT-Tip100          585    808   (180) 1751480  
  2633    9.6  2.6  0.0  chr20              8004478  8004862 (47196470) + TE-X-2_DR         Unknown                  34    428     (0) 1751481  
   213   21.1  0.0 16.2  chr20              8007225  8007303 (47194029) C Mariner-12_DR     DNA/TcMar-Tc1        (1068)    546     479 1751482  
   329   18.2  5.1  1.2  chr20              8007432  8007509 (47193823) + TDR2              DNA/TcMar-Tc1             1     81   (856) 1751483 *
  4115   11.6  3.0  0.5  chr20              8007489  8008122 (47193210) C TDR2              DNA/TcMar-Tc1         (287)    650       1 1751484  
   486   11.5 13.9  0.0  chr20              8009546  8009667 (47191665) C DNA8-7_DR         DNA                   (149)    435     297 1751485 *
  1305    6.1 12.2  4.1  chr20              8009666  8009870 (47191462) + SINE3-1           SINE/5S-Deu-L2          370    590     (0) 1751486  
  1064   14.3  2.0  9.1  chr20              8009877  8010122 (47191210) C DNA8-7_DR         DNA                   (284)    300      71 1751485  
   210   11.6  1.4  7.1  chr20              8010141  8010162 (47191170) C piggyBac-N5_DR    DNA/PiggyBac?         (851)   1285    1216 1751487  
   250    2.4  0.0  0.0  chr20              8010173  8010214 (47191118) C EnSpm-N40B_DR     DNA/CMC-EnSpm         (740)   4767    4726 1751488  
   245   15.4  6.6  0.0  chr20              8010174  8010264 (47191068) C EnSpm-N31_DR      DNA/CMC-EnSpm?        (387)    702     606 1751489 *
   347   24.9  6.0  1.3  chr20              8010352  8010567 (47190765) C DNA7-N1_DR        DNA/Zisupton          (977)   9440    9215 1751490 *
   473   11.8  0.0  4.9  chr20              8010421  8010571 (47190761) C Helitron-2_DR     RC/Helitron         (15509)  11903   11760 1751491 *
   552    3.9  0.0  3.1  chr20              8010441  8010572 (47190760) + EnSpm-N2_DR       DNA/CMC-EnSpm          2907   3034   (981) 1751492 *
   556   10.2  1.5  1.1  chr20              8010460  8010599 (47190733) + CryptonV-N5_DR    DNA/Crypton-V          8396   8527 (16010) 1751493  
   261   22.7  0.7  4.3  chr20              8010467  8010609 (47190723) + HATN16_DR         DNA/hAT-Charlie         755    892    (52) 1751494 *
   300   11.0  2.3  3.9  chr20              8010483  8010614 (47190718) C Dada-U6_DR        DNA/Dada             (1755)   7208    7079 1751495 *
   304   13.6  1.7  0.8  chr20              8010499  8010617 (47190715) + Harbinger-1_DR    DNA/PIF-Harbinger       810    929  (2980) 1751496 *
   416    8.3  6.7  3.2  chr20              8010573  8010587 (47190745) C ERV1-7_DR-I       LTR/ERV1             (4857)   1844    1693 1751497  
   233   30.8  4.6  0.0  chr20              8010606  8010735 (47190597) + Kolobok-N10_DR    DNA/Kolobok             364    499   (144) 1751498  
   563   18.3  4.9  0.7  chr20              8011675  8011817 (47189515) + hAT-27N1_DR       DNA/hAT-Ac              581    729     (2) 1751499  
   216   15.0  5.5  8.4  chr20              8011977  8012049 (47189283) + Merlin-1_DR       DNA/Merlin             7202   7272  (3255) 1751500 *
   260   30.4  4.3  0.8  chr20              8011986  8012101 (47189231) + Polinton-1_DR     DNA/Maverick          17610  17729   (756) 1751501  
   261   24.4  2.5  1.2  chr20              8012900  8012978 (47188354) + ASAT_CY           Satellite                74    153   (109) 1751502  
   277    9.3  4.7  0.0  chr20              8013069  8013111 (47188221) + Zisupton-6_DR     DNA/Zisupton           8935   8979 (13137) 1751503 *
  3231    9.5  4.2  1.1  chr20              8013079  8013608 (47187724) + Mariner-N38_DR    DNA/TcMar-Tc1             2    547     (0) 1751504  
   234   21.8  4.8 15.0  chr20              8013493  8013563 (47187769) + hAT-N164_DR       DNA/hAT-Tip100         1255   1353   (687) 1751505 *
   249   14.0  0.0  4.0  chr20              8013564  8013615 (47187717) C Merlin-1_DR       DNA/Merlin           (5784)   4743    4694 1751506  
   234   21.8  4.8 15.0  chr20              8013616  8013638 (47187694) + hAT-N164_DR       DNA/hAT-Tip100         1354   1387   (653) 1751505  
   256   19.8 10.2  1.6  chr20              8013669  8013786 (47187546) C EnSpm-N4B_DR      DNA/CMC-EnSpm?         (53)    167      40 1751507  
  1705   10.3 15.3  0.0  chr20              8013797  8014155 (47187177) C DNA-8-30_DR       DNA/hAT-Ac            (604)    418       5 1751508  
   456   10.1  7.6  0.0  chr20              8014086  8014164 (47187168) C DNA8-8_DR         DNA/hAT-Charlie       (777)    430     346 1751509 *
  2839    9.6  1.0  0.0  chr20              8014174  8014557 (47186775) + HarbingerN6_DR    DNA/PIF-Harbinger         4    391     (2) 1751510  
   220   18.6 10.0  1.5  chr20              8014588  8014647 (47186685) + DNA2-14_DR        DNA                     599    663  (6959) 1751511  
   268    6.8  5.4  0.0  chr20              8016288  8016361 (47184971) + DNA-6-N2_DR       DNA                    4207   4284   (772) 1751512 *
   452   19.8  0.0  0.0  chr20              8016296  8016482 (47184850) + (CAA)n            Simple_repeat             1    187     (0) 1751513  
   250   11.4  0.0 12.5  chr20              8016484  8016573 (47184759) C hAT-10_DR         DNA/hAT-Tip100       (4304)    176      97 1751514  
   207   15.1  6.5  6.5  chr20              8016494  8016585 (47184747) + DIRS-1D-I_DR      LTR/Ngaro               901    992  (5049) 1751515 *
   202   15.2  2.1  2.1  chr20              8016823  8016869 (47184463) C EnSpm-N13_DR      DNA/CMC-EnSpm        (7408)  14741   14695 1751516  
   404   17.4  0.0  0.0  chr20              8017572  8017640 (47183692) + DNA13TA1_DR       DNA/TcMar-Tc1            33    101   (217) 1751517  
   217   11.1  0.0  0.0  chr20              8017674  8017709 (47183623) + DNA13TA1_DR       DNA/TcMar-Tc1            97    132   (186) 1751518 *
   220   10.5  5.3  0.0  chr20              8017702  8017739 (47183593) + DNA13TA1a_DR      DNA/TcMar-Tc1           175    214   (104) 1751519  
   736   16.7  8.8  0.0  chr20              8018420  8018682 (47182650) C Zisupton-7_DR     DNA/Zisupton         (4573)  12509   12224 1751520 *
   881   17.1  0.0  1.3  chr20              8018435  8018665 (47182667) + Kolobok-4_DR      DNA/Kolobok-T2         4991   5218  (1413) 1751521  
   381   17.3  0.7  1.6  chr20              8018639  8018790 (47182542) + DNA9-6_DR         DNA                    7429   7553   (331) 1751522 *
  1406   12.2  0.1  9.5  chr20              8018666  8018765 (47182567) + EnSpm-N42_DR      DNA/CMC-EnSpm           566    819   (433) 1751523  
   203   11.2  0.0 29.6  chr20              8018689  8018802 (47182530) C CryptonV-3_DR     DNA/Crypton-V       (15192)   8261    8174 1751524 *
   541   11.2  0.0  1.2  chr20              8018787  8018867 (47182465) C LINEX-1_DR        Retroposon            (425)    380     301 1751525  
   281   13.9  0.0  0.0  chr20              8020055  8020097 (47181235) C DNA11TA1_DR       DNA/TcMar-Tc1           (1)    202     160 1751526  
  1996   12.8  6.6  1.1  chr20              8020098  8020446 (47180886) C hAT-N51_DR        DNA/hAT-Ac              (0)    368       1 1751527  
   396   13.5 11.2  0.0  chr20              8020447  8020530 (47180802) C DNA11TA1_DR       DNA/TcMar-Tc1          (36)    167      74 1751526  
  1484    5.1 28.6  0.0  chr20              8020545  8020799 (47180533) C DNA15TA1_DR       DNA/CMC-EnSpm         (114)    328       1 1751528  
   792   13.1 11.7  3.3  chr20              8020801  8020997 (47180335) C DNAX-16_DR        DNA                    (49)    374     162 1751529  
  1208    8.4  3.1  1.0  chr20              8021007  8021199 (47180133) C hAT-14_DR         DNA/hAT-Ac              (0)   3469    3273 1751530  
   609   10.8  3.2  2.1  chr20              8021193  8021287 (47180045) C hAT-14_DR         DNA/hAT-Ac           (3373)     96       1 1751531 *
   635   18.4  0.0  8.8  chr20              8021298  8021470 (47179862) C DNAX-16_DR        DNA                   (264)    159       1 1751529  
   341   11.3  0.0  1.9  chr20              8021578  8021631 (47179701) C Polinton-4_DR     DNA/Maverick         (7435)  12852   12800 1751532 *
   870   19.1  1.2  0.0  chr20              8021584  8021756 (47179576) + (TCCA)n           Simple_repeat             3    177     (0) 1751533  
   441    5.3  0.0  1.3  chr20              8021691  8021767 (47179565) C Polinton-4_DR     DNA/Maverick         (7592)  12695   12620 1751532 *
   331   15.7  1.3  2.2  chr20              8024712  8024840 (47176492) + (TAA)n            Simple_repeat             1    217    (35) 1751534  
   258   13.2  0.0  0.9  chr20              8024841  8024947 (47176385) + (GAA)n            Simple_repeat             2    107     (0) 1751535 *
   301   13.9  1.2  0.0  chr20              8024916  8025001 (47176331) + DNA-6-N2_DR       DNA                    4214   4300   (756) 1751536 *
   331   15.7  1.3  2.2  chr20              8024948  8024966 (47176366) + (TAA)n            Simple_repeat           218    252     (0) 1751534  
   205   10.2  0.0  0.0  chr20              8025136  8025194 (47176138) + hAT-N178B_DR      DNA/hAT-Ac              134    192  (1691) 1751537  
   520    5.6  1.4  0.0  chr20              8025732  8025803 (47175529) C TDR7              DNA                   (467)     74       2 1751538  
   204   15.8  0.0  2.6  chr20              8025772  8025810 (47175522) + Zisupton-3_DR     DNA/Zisupton           4147   4184  (3771) 1751539 *
   487    5.6  1.4  1.4  chr20              8026127  8026199 (47175133) + TDR7              DNA                       2     74   (467) 1751540  
  2461   11.2  4.2  2.6  chr20              8026205  8026652 (47174680) C HATN10_DR         DNA/hAT-Ac              (0)    455       1 1751541  
   769   19.0 30.1  5.7  chr20              8026656  8026954 (47174378) + hAT-N177B_DR      DNA/hAT-Tip100            1    381   (583) 1751542 *
   799   12.2  4.6  0.0  chr20              8026949  8027079 (47174253) + hAT-N177B_DR      DNA/hAT-Tip100          811    947    (17) 1751543  
   417   17.8 12.4  0.0  chr20              8027089  8027217 (47174115) + TDR7              DNA                      75    219   (322) 1751544 *
   464    9.8  0.9 11.5  chr20              8027217  8027252 (47174080) + Mariner-N38_DR    DNA/TcMar-Tc1            83    186   (361) 1751545  
   501    2.6  1.3  3.9  chr20              8027253  8027330 (47174002) + hAT5-N2_DR        DNA/hAT-hAT5           1249   1324  (1261) 1751546  
  3879    8.3  4.1  3.3  chr20              8027331  8027967 (47173365) C DNA-TA-7_DR       DNA/TcMar-Fot1          (0)    993     352 1751547  
   260    0.6  0.0  0.0  chr20              8027961  8028130 (47173202) + DNA2-7_DR         DNA                    2514   2683  (6967) 1751548 *
   407   16.1  0.5 19.2  chr20              8028069  8028253 (47173079) + EnSpm-N2_DR       DNA/CMC-EnSpm          2986   3141   (874) 1751549 *
   483   16.0  4.7  6.9  chr20              8028110  8028257 (47173075) C EnSpm-N13_DR      DNA/CMC-EnSpm       (14388)   7761    7617 1751550  
   295   26.6  6.4  3.4  chr20              8028135  8028298 (47173034) C Zisupton-6_DR     DNA/Zisupton         (1280)  20836   20668 1751551 *
   567    9.7  0.0  4.3  chr20              8028299  8028395 (47172937) C DNA11TA1B_DR      DNA/CMC-EnSpm           (0)    203     111 1751552  
   465   12.8 17.5  3.4  chr20              8030036  8030189 (47171143) C hAT-N92_DR        DNA/hAT-Ac              (0)   1575    1401 1751553  
  5136    9.3  6.7  1.6  chr20              8030190  8030999 (47170333) C hAT-N167_DR       DNA/hAT-Charlie         (0)    850       1 1751554  
   748   15.5  2.3  0.0  chr20              8031003  8031131 (47170201) C hAT-N92_DR        DNA/hAT-Ac            (167)   1408    1277 1751553  
   728   16.2  3.9  1.2  chr20              8031119  8031144 (47170188) C EnSpm-N13_DR      DNA/CMC-EnSpm       (10727)  11422   11393 1751555 *
  2621   10.2  6.2  1.5  chr20              8031145  8031592 (47169740) + HATN2_DR          DNA/hAT                   1    469   (750) 1751556  
  2540   17.4  3.0 16.1  chr20              8031593  8032019 (47169313) + CryptonV-N5_DR    DNA/Crypton-V         15341  16116  (8421) 1751557  
  1431   10.0  3.4  6.9  chr20              8032029  8032297 (47169035) C hAT-N92_DR        DNA/hAT-Ac            (486)   1089     830 1751553  
   491   20.9  0.0 12.3  chr20              8032296  8032459 (47168873) + DNA6-6_DR         DNA                    9594   9739  (1542) 1751558 *
   690    4.8  0.0  4.8  chr20              8032353  8032462 (47168870) C hAT-N92_DR        DNA/hAT-Ac           (1354)    221     117 1751559  
   730    9.9  2.0  0.0  chr20              8032487  8032587 (47168745) C DNA-5-1B_DR       DNA/hAT-Tip100         (15)    699     597 1751560  
  2214   13.3  2.3  1.2  chr20              8032599  8032994 (47168338) C DNA-5-1B_DR       DNA/hAT-Tip100        (314)    400       1 1751560  
  1696   18.0 11.5 10.1  chr20              8033073  8033648 (47167684) C DNA-5-1_DR        DNA/hAT?              (156)    583       1 1751561  
   202   16.0  3.9  1.9  chr20              8033862  8033912 (47167420) + Gypsy124-I_DR     LTR/Gypsy              2517   2568  (2632) 1751562  
   451   27.3  9.0  0.6  chr20              8033950  8034104 (47167228) C hATN-28_DRe       DNA/hAT-Charlie         (5)    198      31 1751563  
   205   15.2  6.4  2.0  chr20              8034075  8034121 (47167211) C EnSpm-4N2_DR      DNA/CMC-EnSpm        (2104)   3295    3247 1751564 *
   341    7.7  0.9  6.7  chr20              8034291  8034401 (47166931) C Zisupton-3_DR     DNA/Zisupton          (735)   7220    7116 1751565 *
   477    5.3  0.0  3.5  chr20              8034326  8034442 (47166890) C Mariner-N5C_DR    DNA/TcMar            (6408)   1513    1401 1751566 *
   544    8.0  0.1  0.4  chr20              8034401  8034428 (47166904) C EnSpm-N2_DR       DNA/CMC-EnSpm         (939)   3076    2967 1751567  
  1472   13.1 24.5  0.6  chr20              8034670  8035105 (47166227) C TDR7              DNA                     (0)    541       2 1751568  
   720   16.2  3.2  4.3  chr20              8035106  8035182 (47166150) + EnSpm-N13_DR      DNA/CMC-EnSpm          5977   6051 (16098) 1751569  
   412   20.1  0.0 26.0  chr20              8035012  8035053 (47166279) C CryptonV-3_DR     DNA/Crypton-V       (22874)    579     399 1751570 *
   420   22.8  1.1  1.1  chr20              8035054  8035088 (47166244) + ZFERV-2-I_DR      LTR/ERV1                677    862  (9702) 1751571  
   797    8.2  0.0  3.4  chr20              8035089  8035239 (47166093) C hAT-N131_DR       DNA/hAT-Ac           (1731)    333     188 1751572  
   547   13.2  1.3  8.8  chr20              8035103  8035136 (47166196) C EnSpm-N1_DR       DNA/CMC-EnSpm         (447)   2083    1975 1751573 *
   628    8.7  1.4  5.7  chr20              8035121  8035266 (47166066) + L1-56_DR          LINE/L1                4841   4980     (2) 1751574  
   516   12.2  0.7  5.0  chr20              8035137  8035283 (47166049) + hAT-N187_DR       DNA/hAT-Charlie         190    330   (847) 1751575 *
  1402   13.2  8.4  2.4  chr20              8035247  8035556 (47165776) C Tx1-42_DR         LINE/L1-Tx1             (7)   4998    4671 1751576  
   717   17.5 23.1  4.2  chr20              8035679  8036041 (47165291) + EnSpm-N21_DR      DNA/CMC-EnSpm            40    468    (11) 1751577  
   301   23.6  9.4  0.0  chr20              8035990  8036095 (47165237) + Helitron-N3_DR    RC/Helitron            1482   1597  (1419) 1751578 *
   287   24.4  0.0  4.7  chr20              8036021  8036042 (47165290) + hAT5-N2_DR        DNA/hAT-hAT5           1121   1137  (1448) 1751579 *
  3542    6.3  2.5  0.4  chr20              8036043  8036553 (47164779) C Mariner-N38_DR    DNA/TcMar-Tc1           (0)    547      26 1751580  
  1942   10.8  1.7  0.7  chr20              8036558  8036855 (47164477) C hAT-N203_DR       DNA/hAT-Tip100       (3992)   1549    1249 1751581  
   596    2.2  0.0  0.0  chr20              8036846  8036934 (47164398) + MOSAT_DR          Satellite              1111   1199   (888) 1751582 *
   802    4.0  0.7  0.7  chr20              8036860  8037010 (47164322) C EnSpm-N48_DR      DNA/CMC-EnSpm        (1622)   1956    1806 1751583  
   441   22.6  1.6  0.0  chr20              8036862  8036913 (47164419) + EnSpm-N48_DR      DNA/CMC-EnSpm          1728   1854  (1724) 1751584 *
   500   11.8  3.6  0.9  chr20              8036914  8037024 (47164308) C CryptonV-3_DR     DNA/Crypton-V       (22947)    506     393 1751585 *
   505   12.7  0.0  0.8  chr20              8036935  8036978 (47164354) C hAT-13_DR         DNA/hAT-Tip100        (277)   2523    2392 1751586  
   347   16.0  2.4  3.3  chr20              8036941  8037063 (47164269) + CryptonV-N5_DR    DNA/Crypton-V         16139  16260  (8277) 1751587 *
   215   20.4  5.3  1.1  chr20              8036979  8037010 (47164322) + Zisupton-7_DR     DNA/Zisupton          12264  12437  (4645) 1751588 *
   441   22.6  1.6  0.0  chr20              8037025  8037047 (47164285) + EnSpm-N48_DR      DNA/CMC-EnSpm          1855   1916  (1662) 1751584  
   421   16.1  3.2  1.0  chr20              8037543  8037636 (47163696) C hAT-N170_DR       DNA/Merlin             (12)    204     109 1751589  
  1595    8.8 32.5  0.2  chr20              8037918  8038258 (47163074) + Helitron-1N2_DR   RC/Helitron               1    451  (1743) 1751590  
   807   21.8  3.3  3.4  chr20              8038271  8038578 (47162754) + L1-11_DR          LINE/L1                6556   6923   (401) 1751591 *
  5477    6.6  3.7  4.7  chr20              8038562  8039374 (47161958) C hAT-N40_DR        DNA/hAT-Ac            (508)    805       1 1751592  
  1600    9.9  3.0  3.5  chr20              8039375  8039615 (47161717) + Helitron-1N2_DR   RC/Helitron            1079   1318   (876) 1751593  
  2022    5.9  0.0  0.4  chr20              8039621  8039876 (47161456) C HATN8_DR          DNA/Zisupton            (0)    255       1 1751594  
   506   15.5  0.0  3.8  chr20              8039877  8039965 (47161367) + Helitron-1N2_DR   RC/Helitron            1331   1402   (792) 1751595  
   373    8.1  4.8  0.0  chr20              8039954  8040015 (47161317) C hAT-N167B_DR      DNA/hAT-Charlie       (273)   1300    1236 1751596 *
   370   10.6  1.1 10.3  chr20              8040016  8040048 (47161284) + TDR9              DNA                      13     99   (109) 1751597  
   349   21.9  0.0  4.2  chr20              8040049  8040072 (47161260) C Mariner-N2_DR     DNA/TcMar            (2593)   1368    1255 1751598  
   209   13.9  1.5  4.5  chr20              8040565  8040632 (47160700) C HATN11B_DR        DNA/hAT               (184)    506     441 1751599 *
   283   16.2  1.5  0.0  chr20              8040597  8040664 (47160668) + DNA-N4_DR         DNA                     682    750   (292) 1751600  
   203   21.6  1.5  3.0  chr20              8040606  8040672 (47160660) + SAT-23_DR         Satellite              2924   2989  (1715) 1751601 *
   945   15.4  3.0  4.0  chr20              8040844  8041046 (47160286) + TDR13D            DNA                      37    237   (525) 1751602  
  4010    9.8 16.2  0.4  chr20              8041081  8041753 (47159579) C TDR13B2           DNA                     (0)    779       1 1751603  
  3133   14.1 10.7  5.9  chr20              8041856  8042652 (47158680) + hAT-N26_DR        DNA/hAT-Ac                1    833   (626) 1751604  
   297   13.0  0.0  0.0  chr20              8042658  8042703 (47158629) + TDR1              DNA/TcMar-Tc1           196    241   (995) 1751605  
  5979    5.9  6.7  1.9  chr20              8042712  8043605 (47157727) + TDR1              DNA/TcMar-Tc1           301   1236     (0) 1751606  
   693   22.4  0.0  0.7  chr20              8043673  8043816 (47157516) + TDR8D             DNA                      81    223   (456) 1751607  
   946   24.3  2.6  3.5  chr20              8043842  8044075 (47157257) + TDR8D             DNA                     448    679     (0) 1751608  
   391   15.0 12.5  0.0  chr20              8044115  8044194 (47157138) + SAT-18_DR         Satellite              1226   1315  (2150) 1751609 *
  1777   19.6  0.2  6.7  chr20              8044168  8044209 (47157123) C Merlin-1_DR       DNA/Merlin           (1954)   8573    8203 1751610  
   381   16.0 25.5  0.0  chr20              8044195  8044208 (47157124) + TDR13D            DNA                     620    737    (25) 1751611 *
  2406   10.8  4.0  0.8  chr20              8044210  8044562 (47156770) + SINE2-4_DR        SINE/tRNA-V-RTE           1    364     (7) 1751612  
   284   28.4  3.2 10.2  chr20              8044459  8044615 (47156717) + DNA-2-32_DR       DNA/CMC-EnSpm?         2624   2770  (6012) 1751613 *
   302   15.7  0.0 11.3  chr20              8045059  8045137 (47156195) + DNA2-7_DR         DNA                       1     71  (9579) 1751614  
  2456    8.7  5.3  0.2  chr20              8045295  8045707 (47155625) C Mariner-N38_DR    DNA/TcMar-Tc1           (0)    547     114 1751615  
   262   18.2 10.1  5.8  chr20              8045334  8045380 (47155952) C Dada-U1A_DR       DNA/Dada             (7083)   3896    3794 1751616 *
  3538    9.6 20.7  1.7  chr20              8045708  8046363 (47154969) + TDR13B2           DNA                       1    779     (0) 1751617  
   795    6.8  3.4  0.0  chr20              8046364  8046480 (47154852) C Mariner-N38_DR    DNA/TcMar-Tc1         (426)    121       1 1751618  
   216   17.6  3.3  6.8  chr20              8046427  8046442 (47154890) C Zisupton-6_DR     DNA/Zisupton        (13121)   8995    8939 1751619 *
   223   16.3  0.0  0.0  chr20              8046443  8046485 (47154847) + MuDR-2_DR         DNA/MULE-MuDR         18080  18122  (5811) 1751620 *
   245   11.4  0.0  0.0  chr20              8046453  8046487 (47154845) + Merlin-1_DR       DNA/Merlin             2725   2759  (7768) 1751621  
   766   22.8  6.4  1.9  chr20              8046823  8047070 (47154262) + ANGEL             DNA/Kolobok              15    273    (36) 1751622  
  1532    9.8 14.5  2.4  chr20              8047071  8047332 (47154000) + DNA-X-10_DR       DNA                       1    293  (1214) 1751623  
  6350    5.5  2.0  1.8  chr20              8047333  8048172 (47153160) + hAT-N34B_DR       DNA/hAT-Ac                1    842     (0) 1751624  
  1643    5.6  1.9 14.3  chr20              8048173  8048485 (47152847) + DNA-X-10_DR       DNA                     286    564   (943) 1751625  
  3160    8.8  8.9  1.7  chr20              8048494  8048978 (47152354) + DNA-X-10_DR       DNA                     953   1471    (36) 1751626  
   621    8.4 19.6  0.0  chr20              8048975  8049081 (47152251) + LOOPERN3B_DR      DNA/Kolobok-T2          274    401   (648) 1751627 *
   649    7.1  0.0  0.0  chr20              8049097  8049181 (47152151) + LOOPERN3B_DR      DNA/Kolobok-T2          635    719   (330) 1751628  
  1072    9.4  5.8  4.7  chr20              8049182  8049370 (47151962) + LOOPERN3B_DR      DNA/Kolobok-T2          856   1046     (3) 1751629  
   769   22.2  3.6 22.3  chr20              8049557  8049680 (47151652) C DNA8-25_DR        DNA                  (1588)   2379    1906 1751630  
  1459   17.6  5.5  8.8  chr20              8049681  8050116 (47151216) + Merlin-1_DR       DNA/Merlin             8101   8523  (2004) 1751631 *
  2420   11.5  0.6  1.7  chr20              8049754  8050116 (47151216) C SINE2-4_DR        SINE/tRNA-V-RTE         (0)    371      13 1751632  
  1033   23.3  6.1  7.9  chr20              8049767  8050343 (47150989) + DNAX-23_DR        DNA                    4354   4920  (6881) 1751633 *
  2115   17.8  2.8  2.6  chr20              8050117  8050171 (47151161) C EnSpm-6N1_DR      DNA/CMC-EnSpm        (2820)   6412    5994 1751634  
   390   13.0  6.3  0.9  chr20              8050122  8050179 (47151153) C Polinton-1N1_DR   DNA/Maverick          (415)  15054   14775 1751635 *
   678    5.9  0.0  3.1  chr20              8050180  8050418 (47150914) + (TTATA)n          Simple_repeat             1    231     (0) 1751636  
  1638   14.6 13.2  0.7  chr20              8051259  8051638 (47149694) + DNA-5-8B_DR       DNA/hAT-hAT5              1    427     (0) 1751637  
  2845   10.8 11.9  0.0  chr20              8052193  8052638 (47148694) C EXPANDER1_DR      LINE/RTE-BovB          (19)   3346    2848 1751638  
  1120   16.1 19.1  7.5  chr20              8052687  8053036 (47148296) + DNA-2-30B_DR      DNA                       1    413     (0) 1751639  
   269   20.5  0.0 11.9  chr20              8053037  8053098 (47148234) + EnSpm-N34_DR      DNA/CMC-EnSpm           370    421   (669) 1751640 *
   358   20.9  6.4  0.0  chr20              8053022  8053034 (47148298) C DIRS-8B_DR        LTR/Ngaro            (2345)   4968    4852 1751641  
   430   11.6  0.0  2.1  chr20              8053035  8053131 (47148201) + ERV1-N3-I_DR      LTR/ERV1               3577   3671   (920) 1751642  
   248   12.2  0.0  5.4  chr20              8053069  8053146 (47148186) C EnSpm-N10_DR      DNA/CMC-EnSpm        (2069)   7239    7166 1751643 *
   315   14.8  0.0  9.3  chr20              8053087  8053168 (47148164) + Merlin-1_DR       DNA/Merlin             7482   7556  (2971) 1751644  
   315   15.8  0.0  0.0  chr20              8053354  8053429 (47147903) + Rex1-31_DRe       LINE/Rex-Babar         3056   3131   (402) 1751645 *
   582   23.0  4.2  7.3  chr20              8053363  8053601 (47147731) C hAT-N48C_DR       DNA/hAT-Ac            (547)   1752    1521 1751646 *
  1052   17.8  1.6  5.7  chr20              8053393  8053648 (47147684) C CryptonV-N6_DR    DNA/Crypton-V         (272)    290      45 1751647  
  1552    9.1  0.0  0.0  chr20              8053792  8053999 (47147333) + HarbingerN3_DR    DNA/PIF-Harbinger         1    208   (856) 1751648  
   584   16.0  2.1  0.7  chr20              8053950  8054094 (47147238) C DNA9-3_DR         DNA/MULE-MuDR?       (1712)   9667    9521 1751649 *
   533    4.2  1.6  5.0  chr20              8053996  8054119 (47147213) C ERV1-7_DR-I       LTR/ERV1             (4898)   1805    1686 1751650 *
  7178    7.2  4.7  0.2  chr20              8054085  8055054 (47146278) C L2-2_DRe          LINE/L2                 (0)   4238    3225 1751651  
   407   13.6  0.0 11.2  chr20              8054120  8054144 (47147188) C Harbinger-2_DR    DNA/PIF-Harbinger    (1891)   2436    2303 1751652 *
   763   13.7  4.7  2.0  chr20              8055870  8056018 (47145314) + DNA9-6_DR         DNA                    4441   4593  (3291) 1751653 *
  2187   12.4  1.9  0.6  chr20              8055890  8056213 (47145119) C SINE2-4_DR        SINE/tRNA-V-RTE         (8)    363      36 1751654  
   440   16.2  8.1  0.0  chr20              8056492  8056502 (47144830) + CryptonV-N2_DR    DNA/Crypton-V         15576  15682   (956) 1751655  
   543   10.6  0.0  3.5  chr20              8056503  8056590 (47144742) + hAT-N167B_DR      DNA/hAT-Charlie        1228   1312   (261) 1751656  
   256   26.0  0.0  3.7  chr20              8056522  8056605 (47144727) C CryptonV-N5_DR    DNA/Crypton-V       (19142)   5395    5315 1751657 *
   520   19.1  8.7  1.7  chr20              8056782  8056950 (47144382) C DNA-X-2B_DR       DNA                   (151)    288     192 1751658 *
  9464    8.9  5.1  0.0  chr20              8056949  8058297 (47143035) C L2-3_DRe          LINE/L2                 (3)   5065    3648 1751659  
  4126   11.0  4.8  0.0  chr20              8058309  8058927 (47142405) + HarbingerN1_DR    DNA/PIF-Harbinger         1    649     (1) 1751660  
  2087   12.9 14.8  0.0  chr20              8058965  8059343 (47141989) C DNA-X-2B_DR       DNA                     (4)    435       1 1751661  
   276   13.9  0.0  0.0  chr20              8059348  8059390 (47141942) + DNA2-16_DR        DNA                   18009  18051     (0) 1751662  
  2880    6.5  0.0  0.5  chr20              8059499  8059870 (47141462) C DIRS-5_DR         LTR/Ngaro               (0)   6895    6526 1751663  
  2143    6.1  1.1  0.0  chr20              8060693  8060970 (47140362) C Kolobok-N2A_DR    DNA/Kolobok-T2          (0)   1355    1075 1751664  
   722   16.3 14.9  1.1  chr20              8060992  8061152 (47140180) C Harbinger-N25_DR  DNA/PIF-Harbinger      (20)    556     374 1751665  
  1582    6.5  0.0  0.9  chr20              8061153  8061371 (47139961) C hAT-N21B_DR       DNA/hAT-Ac            (173)   1128     912 1751666  
  4248    6.9  1.0  2.1  chr20              8061760  8062336 (47138996) + HATN3_DR          DNA/hAT-Tip100            1    571     (0) 1751667  
   204   16.0  5.9  1.9  chr20              8062337  8062374 (47138958) C EnSpm-N48B_DR     DNA/CMC-EnSpm        (5492)   1467    1428 1751668 *
   376    2.2  0.0  2.2  chr20              8062337  8062383 (47138949) + SINE3-1a          SINE/5S-Deu-L2          392    437   (133) 1751669  
   331    4.4  2.2  0.0  chr20              8062407  8062451 (47138881) + SINE3-1a          SINE/5S-Deu-L2          515    560    (10) 1751670  
   495   23.6  3.0 11.7  chr20              8062554  8062822 (47138510) + DNA-1-7_DR        DNA/PIF-Harbinger       134    381  (1057) 1751671  
  1975   17.0 10.9  0.8  chr20              8062883  8063314 (47138018) C Harbinger-N19_DR  DNA/PIF-Harbinger       (1)    622     148 1751672 *
  4642    8.3  3.4  0.6  chr20              8063303  8063957 (47137375) C hAT-N185_DR       DNA/hAT?              (287)    673       1 1751673  
   360   11.9  1.2  1.2  chr20              8063958  8064014 (47137318) + Mariner-N5C_DR    DNA/TcMar              2230   2286  (5635) 1751674 *
   363   17.9  5.0  3.2  chr20              8063944  8064064 (47137268) + ERV1-7_DR-I       LTR/ERV1               1947   2069  (4634) 1751675 *
   647    8.5  0.0  0.0  chr20              8063958  8064063 (47137269) C DNA-TA-4_DR       DNA/TcMar            (8265)   1530    1425 1751676  
   576   17.6  0.0  0.0  chr20              8064064  8064076 (47137256) C DNA9-3_DR         DNA/MULE-MuDR?       (1881)   9498    9380 1751677  
  2287    6.2  2.0  2.0  chr20              8064185  8064539 (47136793) C Gypsy-239_DR-LTR  LTR/Gypsy             (134)    302       1 1751678  
   420    7.3  0.6 15.0  chr20              8064540  8064582 (47136750) C hAT-N39_DR        DNA/hAT-Tip100        (327)   1267    1245 1751679 *
   620   16.7  1.7  0.0  chr20              8064449  8064628 (47136704) + EnSpm-N13_DR      DNA/CMC-EnSpm         17548  17730  (4419) 1751680 *
   780   11.6  0.0  0.6  chr20              8064481  8064653 (47136679) + Kolobok-4_DR      DNA/Kolobok-T2         5046   5217  (1414) 1751681  
   567   23.9  0.0  5.2  chr20              8064514  8064694 (47136638) + hAT-2n1_DR        DNA/hAT-Charlie         982   1153    (57) 1751682 *
   333   25.1  7.8  0.5  chr20              8064583  8064598 (47136734) C DNA7-N1_DR        DNA/Zisupton         (9043)   1370    1182 1751683 *
   771   13.0  4.9 33.5  chr20              8064641  8064706 (47136626) C hAT-N157_DR       DNA/hAT-Ac            (800)    757     567 1751684  
   803   11.0  6.8 18.1  chr20              8064707  8064883 (47136449) C DNA9TA1_DR        DNA/CMC-EnSpm        (2121)   1212    1053 1751685  
   862   17.0 12.4  3.1  chr20              8064917  8065214 (47136118) + hAT-N50B_DR       DNA/hAT-Ac               94    418   (330) 1751686  
   338   14.8 20.2  0.9  chr20              8065136  8065215 (47136117) C hAT-N60_DR        DNA/hAT-Ac           (1088)    417     321 1751687 *
  1053   13.2  1.2  0.0  chr20              8065216  8065381 (47135951) + TDR13             DNA                       2    169   (603) 1751688  
   463   26.5  5.4  0.0  chr20              8065253  8065399 (47135933) + DNA9-3_DR         DNA/MULE-MuDR?         5139   5293  (6086) 1751689 *
  1281   13.8  4.6  0.0  chr20              8065407  8065623 (47135709) + TDR13             DNA                     546    772     (0) 1751690  
   375   25.8  5.2  2.2  chr20              8065510  8065644 (47135688) + DNA9-3_DR         DNA/MULE-MuDR?         5659   5797  (5582) 1751691 *
  1591   13.6  3.5  5.9  chr20              8065624  8065968 (47135364) + hAT-N50B_DR       DNA/hAT-Ac              411    747     (1) 1751692  
   257   11.8  3.6  1.4  chr20              8066628  8066764 (47134568) + (TAA)n            Simple_repeat             1    140     (0) 1751693 *
   306    9.8  0.0  4.5  chr20              8066671  8066806 (47134526) + DNA-6-N2_DR       DNA                    4188   4304   (752) 1751694  
   250   21.4  0.4  8.8  chr20              8066703  8066720 (47134612) + DNA-1-7_DR        DNA/PIF-Harbinger       677    702   (736) 1751695 *
   336    9.1  1.1  1.1  chr20              8066721  8066809 (47134523) C DNA-6-N2_DR       DNA                   (748)   4308    4220 1751696 *
   353   11.9  0.7  5.1  chr20              8066767  8066970 (47134362) + (TTA)n            Simple_repeat             1    194     (0) 1751697  
   250   21.4  0.4  8.8  chr20              8066810  8066937 (47134395) + DNA-1-7_DR        DNA/PIF-Harbinger       703    893   (545) 1751695 *
   219   12.2  0.0 14.1  chr20              8066880  8066984 (47134348) + DNA-6-N2_DR       DNA                     786    877  (4179) 1751698 *
   205   23.8  2.4  2.4  chr20              8067226  8067307 (47134025) C Nimb-16_DR        LINE/I               (1599)   3777    3696 1751699  
   403   10.0  0.0  2.7  chr20              8067898  8068010 (47133322) C CryptonV-3_DR     DNA/Crypton-V       (22929)    524     415 1751700 *
   729   12.0  0.6  9.0  chr20              8067924  8068271 (47133061) C Zisupton-6_DR     DNA/Zisupton        (13225)   8891    8571 1751701  
   394    6.3  2.4  4.9  chr20              8068011  8068057 (47133275) + DNA-X-5_DR        DNA/hAT                 986   1128    (93) 1751702 *
   738    4.1  1.0  0.9  chr20              8068084  8068323 (47133009) C DNA9-3_DR         DNA/MULE-MuDR?       (1749)   9630    9389 1751703  
   252    4.6  3.1  0.0  chr20              8068270  8068334 (47132998) + hAT-30N1_DR       DNA/hAT-Ac             1378   1444   (589) 1751704 *
   201   17.8  1.4  1.4  chr20              8068286  8068359 (47132973) C Tx1-32_DR         LINE/L1-Tx1             (0)   5302    5229 1751705 *
  1075   11.8  5.6  4.2  chr20              8068356  8068568 (47132764) C DNA-X-4_DR        DNA                   (727)    518     303 1751706  
  2111   12.4  2.2  0.0  chr20              8068574  8068888 (47132444) + Harbinger-N13_DR  DNA/PIF-Harbinger         3    324     (0) 1751707  
  1170   13.1  6.0  6.4  chr20              8068903  8069154 (47132178) C DNA-X-4_DR        DNA                   (958)    287      37 1751706  
  3035    4.5  1.1  0.5  chr20              8069429  8069828 (47131504) C DIRS-7_DR         LTR/Ngaro               (0)   5393    5030 1751708  
  3654   11.1 17.0  0.8  chr20              8070061  8070724 (47130608) C TDR13             DNA                     (1)    771       1 1751709  
   253   26.2  0.0  0.0  chr20              8070943  8070954 (47130378) + CryptonV-N5_DR    DNA/Crypton-V          3001   3012 (21525) 1751710  
  1173    9.8  0.0  5.5  chr20              8070955  8071126 (47130206) C hAT-N141_DR       DNA/hAT-Charlie         (0)    194      32 1751711  
  3102    6.9  0.5  0.0  chr20              8071131  8071519 (47129813) C HarbingerN6_DR    DNA/PIF-Harbinger       (2)    391       1 1751712  
   238   17.5  0.0  0.0  chr20              8071520  8071558 (47129774) + TDR19             DNA/hAT-Charlie         163    201   (204) 1751713  
  3630   14.2  9.5  3.3  chr20              8072492  8073323 (47128009) + piggyBac-N14_DR   DNA/PiggyBac?             7    888   (109) 1751714  
  1895   17.3 18.6  0.4  chr20              8073324  8073764 (47127568) + DNA-1-3B_DR       DNA/PIF-Harbinger         1    521   (242) 1751715  
   276   10.5  0.0  0.0  chr20              8073799  8073836 (47127496) + piggyBac-N14_DR   DNA/PiggyBac?           949    986    (11) 1751716 *
   314   18.6  2.3  6.0  chr20              8073836  8073921 (47127411) C CryptonV-1_DR     DNA/Crypton-V        (4750)  13123   13041 1751717 *
   621   21.9 18.1  2.1  chr20              8073854  8074063 (47127269) C DNA-N41_DR        DNA                   (204)    360     118 1751718  
   212   14.3  0.0  4.1  chr20              8074167  8074217 (47127115) + hAT-N103_DR       DNA/hAT-Charlie          81    129   (558) 1751719  
  2975   12.1  8.7  2.4  chr20              8074412  8074919 (47126413) C Harbinger-8N1_DR  DNA/PIF-Harbinger       (0)    555      17 1751720  
   214   21.0 21.0  0.0  chr20              8074866  8074927 (47126405) C hAT-N25_DR        DNA/hAT-Ac            (627)    202     128 1751721 *
   297   20.1  0.0 16.3  chr20              8074923  8075029 (47126303) + TDR23             DNA                     707    798   (349) 1751722  
  2765    8.0  3.6  0.5  chr20              8075426  8075839 (47125493) C HATN1_DR          DNA/hAT                 (0)    427       1 1751723  
  2105    7.9  2.2 15.3  chr20              8075840  8076288 (47125044) C Tx1-53_DR         LINE/L1-Tx1            (19)   2754    2357 1751724  
  1748   15.4 21.4  0.4  chr20              8076811  8077226 (47124106) C LOOPERN4B_DR      DNA/Kolobok-T2          (0)    503       1 1751725  
 10283    7.8  8.6  0.3  chr20              8077691  8079180 (47122152) C TZF28B            DNA/TcMar-Tc1           (0)   1614       2 1751726  
   232   27.9  0.0  0.0  chr20              8079183  8079243 (47122089) + Mariner-19_DR     DNA/TcMar-Tc1          1028   1088   (139) 1751727  
  3566    1.7  1.8  8.7  chr20              8079266  8079779 (47121553) + piggyBac-N15_DR   DNA/PiggyBac?             1    481   (888) 1751728  
   254   18.2  3.6  0.0  chr20              8079777  8079831 (47121501) + Mariner-19_DR     DNA/TcMar-Tc1          1144   1200    (27) 1751729 *
   904   12.9 15.6  1.0  chr20              8079923  8080102 (47121230) + Tc1-4_DR          DNA/TcMar-Tc1          1246   1451   (121) 1751730  
   646   19.3  1.5  1.5  chr20              8080136  8080151 (47121181) + DIRS-4N2_DR       LTR/Ngaro              5581   5596   (394) 1751731  
  2176    5.6 12.9  1.7  chr20              8080152  8080477 (47120855) + SINE2-3_DR        SINE/tRNA-V-RTE           1    362     (6) 1751732  
   878   13.3  0.0  0.0  chr20              8080360  8080494 (47120838) + Merlin-1_DR       DNA/Merlin             3988   4122  (6405) 1751733 *
   362   13.0  9.1  0.0  chr20              8080461  8080537 (47120795) C Tc1-4_DR          DNA/TcMar-Tc1        (1487)     85       2 1751734 *
   318   16.0  0.0  0.0  chr20              8080551  8080600 (47120732) C Kolobok-N1_DR     DNA/Kolobok-T2?       (280)    519     470 1751735  
  1588    7.4  0.0  0.0  chr20              8081271  8081473 (47119859) + hAT-N127_DR       DNA/hAT-Charlie        5802   6004  (4312) 1751736  
   334   18.1 17.3  7.7  chr20              8081511  8081701 (47119631) + TDR16             DNA/Merlin               42    249    (64) 1751737  
  7121    9.5  7.3  2.5  chr20              8082487  8083626 (47117706) C TC1DR3            DNA/TcMar-Tc1           (9)   1216      24 1751738  
   477   22.4  0.6  5.4  chr20              8083547  8083702 (47117630) C DNA9-3_DR         DNA/MULE-MuDR?       (1693)   9686    9538 1751739 *
   527    4.9  3.1  3.1  chr20              8083577  8083611 (47117721) C DNA-X-5_DR        DNA/hAT                (51)   1170    1044 1751740  
   631    5.5  0.0  1.1  chr20              8083612  8083703 (47117629) + Helitron-N3B_DR   RC/Helitron            2385   2475  (4129) 1751741  
   527    6.9  0.0 12.5  chr20              8083620  8083703 (47117629) C hAT-N68_DR        DNA/hAT-Ac             (86)   2946    2874 1751742 *
  7673    2.8  7.3  0.1  chr20              8083704  8084665 (47116667) C hAT-N96_DR        DNA/hAT-Ac              (0)   1031       1 1751743  
   384   11.6  0.0  4.5  chr20              8083719  8083736 (47117596) + Dada-U6_DR        DNA/Dada               7115   7226  (1737) 1751744 *
   440   15.6  3.5  5.3  chr20              8084683  8084797 (47116535) C ANGEL             DNA/Kolobok           (196)    113       1 1751745  
   213    9.8  0.0  0.0  chr20              8084798  8084853 (47116479) + Mariner-N5_DR     DNA/TcMar               352    407  (8562) 1751746  
   204   13.8  0.0  0.0  chr20              8084799  8084863 (47116469) C KenoDr1           LINE/L1-Tx1           (128)   5665    5601 1751747 *
  2200   13.2  1.5  0.6  chr20              8085592  8085933 (47115399) + HarbingerN6B_DR   DNA/PIF-Harbinger         1    345   (377) 1751748  
   275   16.0  1.9  0.0  chr20              8085934  8085990 (47115342) + Kolobok-N12_DR    DNA/Kolobok-T2            1     63  (1606) 1751749 *
  3292    3.1  0.0  0.0  chr20              8085984  8086366 (47114966) + DNA-2-2_DR        DNA                      25    407     (0) 1751750  
  2010    9.4  5.0  5.7  chr20              8086367  8086703 (47114629) + Looper-N7_DR      DNA/Kolobok-T2           48    382   (633) 1751751  
   486   22.6  2.6  4.7  chr20              8086741  8086893 (47114439) C Harbinger-N31B_DR DNA/PIF-Harbinger     (531)    150       1 1751752  
  1255   10.2  0.0  0.0  chr20              8087876  8088042 (47113290) C SINE2-3_DR        SINE/tRNA-V-RTE       (201)    167       1 1751753  
  1208   14.2  0.0  1.6  chr20              8088043  8088068 (47113264) C hAT-N137_DR       DNA/hAT-Ac           (1069)   2502    2313 1751754  
  3255    4.4 10.3  0.2  chr20              8089074  8089528 (47111804) C hAT-N32_DR        DNA/hAT-Charlie         (0)    501       1 1751755  
   649   18.1  2.0  1.3  chr20              8089726  8089748 (47111584) + Academ-N1_DRe     DNA/Academ-1            920    943  (3085) 1751756  
  1721    8.3  0.8  0.0  chr20              8089749  8089988 (47111344) C TDR12             DNA                     (0)    242       1 1751757  
   824   12.4  0.0  3.6  chr20              8089868  8090009 (47111323) + Academ-N1_DRe     DNA/Academ-1           1351   1487  (2541) 1751758 *
   731   21.2  9.1  3.2  chr20              8090599  8090807 (47110525) + hAT-N25B_DR       DNA/hAT-Ac                1    221   (499) 1751759  
  1388   15.6  3.6  0.0  chr20              8090828  8091052 (47110280) + Harbinger-4N1C_DR DNA/PIF-Harbinger         1    233   (973) 1751760  
  5572   12.2  5.6  3.6  chr20              8091847  8092842 (47108490) C Looper-N7_DR      DNA/Kolobok-T2          (0)   1015       1 1751761  
   580   16.6 32.4  0.4  chr20              8092939  8093120 (47108212) C Kolobok-N10B_DR   DNA/Kolobok            (22)    249      10 1751762  
  1238    9.8  9.7  9.2  chr20              8093135  8093382 (47107950) C SINE3-1a          SINE/5S-Deu-L2         (12)    558     310 1751763  
   234   13.7  3.7  5.7  chr20              8093544  8093597 (47107735) + Harbinger-N31B_DR DNA/PIF-Harbinger       517    569   (112) 1751764  
   315   11.5  7.7  0.0  chr20              8093612  8093663 (47107669) C Harbinger-N31B_DR DNA/PIF-Harbinger      (84)    597     542 1751765  
   377   16.9  1.3  0.0  chr20              8093688  8093764 (47107568) + Harbinger-N28_DR  DNA/PIF-Harbinger       577    654     (8) 1751766  
   473   27.1  6.8  2.0  chr20              8093784  8093854 (47107478) + DNA2-8_DR         DNA/CMC-EnSpm          2528   2728  (1679) 1751767  
   686   15.8  0.8  0.8  chr20              8093855  8093975 (47107357) + Kolobok-N10B_DR   DNA/Kolobok               1    121   (150) 1751768  
   624   10.1  4.5  1.8  chr20              8093976  8094086 (47107246) + hAT-N152_DR       DNA/hAT-Blackjack         1    114   (216) 1751769  
   870   16.5  0.6  3.1  chr20              8094171  8094333 (47106999) + Kolobok-N10B_DR   DNA/Kolobok             113    271     (0) 1751770  
   958   20.7 10.7  2.1  chr20              8095135  8095174 (47106158) + CryptonV-N2_DR    DNA/Crypton-V         15568  15736   (902) 1751771  
  1683   15.0 14.7  0.0  chr20              8095175  8095507 (47105825) C HE1_DR1           SINE/tRNA-V-RTE        (19)    383       2 1751772  
   958   20.7 10.7  2.1  chr20              8095508  8095541 (47105791) + CryptonV-N2_DR    DNA/Crypton-V         15737  15891   (747) 1751771  
  1519    7.3  1.7  0.0  chr20              8095549  8095781 (47105551) + L2-14_DRe         LINE/L2                 919   1155    (39) 1751773  
 35068    1.8  6.6  0.7  chr20              8096189  8100615 (47100717) C EnSpm-N25_DR      DNA/CMC-EnSpm           (0)   4686       1 1751774  
   232   27.6  9.0  2.7  chr20              8100589  8100608 (47100724) C IS3EU-4_DR        DNA/IS3EU              (16)  15013   14985 1751775 *
   346    7.4  1.9  0.0  chr20              8100609  8100662 (47100670) + ERV1-N6-I_DR      LTR/ERV1               3363   3417  (1086) 1751776 *
   719   23.7  1.3  7.8  chr20              8100616  8100775 (47100557) + Zisupton-6_DR     DNA/Zisupton           9303   9463 (12653) 1751777  
   298   20.0  6.2  0.0  chr20              8100663  8100673 (47100659) C Dada-tL_DR        DNA/Dada              (499)   9908    9840 1751778 *
   232   27.6  9.0  2.7  chr20              8100674  8100800 (47100532) C IS3EU-4_DR        DNA/IS3EU              (16)  14984   14789 1751775 *
   262   34.5  0.0  0.0  chr20              8100776  8100795 (47100537) C hAT-N70_DR        DNA/hAT?              (687)    638     534 1751779  
   383    8.2  2.4  0.0  chr20              8100796  8100880 (47100452) C Harbinger1_DR     DNA/PIF-Harbinger    (1642)   2819    2733 1751780  
   257   15.3 18.9  5.9  chr20              8100821  8100910 (47100422) C LOOPER-N5B_DR     DNA/Kolobok-T2        (397)   1143    1043 1751781 *
   719   23.7  1.3  7.8  chr20              8100886  8100900 (47100432) + Zisupton-6_DR     DNA/Zisupton           9464   9480 (12636) 1751777  
  3292    7.5  0.2  0.2  chr20              8101496  8101962 (47099370) C Mariner-N38_DR    DNA/TcMar-Tc1          (80)    467       1 1751782  
   639   15.8  6.7  9.8  chr20              8101963  8101993 (47099339) + Dada-U1A_DR       DNA/Dada               3894   3918  (7061) 1751783  
   318   13.5 17.3  0.0  chr20              8102167  8102270 (47099062) + TDR9              DNA                      87    208     (0) 1751784 *
  1111   21.7 10.2  3.4  chr20              8102180  8102265 (47099067) C DNA8-10_DR        DNA/hAT-Ac           (1803)   2215    1925 1751785  
  1234   15.6  6.2  0.0  chr20              8102266  8102476 (47098856) C HE1_DR1           SINE/tRNA-V-RTE       (154)    248      25 1751786  
  1151   18.1  1.3 11.7  chr20              8102857  8103168 (47098164) + DNA-AT-1_DR       DNA                       1    283   (109) 1751787  
  2240    8.4 34.1  0.2  chr20              8103176  8103630 (47097702) + HarbingerN5_DR    DNA/PIF-Harbinger         1    609   (252) 1751788  
   480   11.4  0.0  3.8  chr20              8103677  8103758 (47097574) C Zisupton-6_DR     DNA/Zisupton         (2248)  19868   19790 1751789  
   340   18.2  6.8  9.2  chr20              8103798  8103930 (47097402) + hAT-N109_DR       DNA/hAT-Ac              496    625    (28) 1751790  
  2722    6.0  9.8  0.0  chr20              8104499  8104897 (47096435) C piggyBac-N3_DR    DNA/PiggyBac            (0)    438       1 1751791  
  1585    8.6  6.9  1.1  chr20              8104983  8105229 (47096103) C Mariner-N7_DR     DNA/TcMar               (0)    261       1 1751792  
   550   21.3  1.3  0.7  chr20              8105738  8105888 (47095444) + Kolobok-N1_DR     DNA/Kolobok-T2?         142    293   (506) 1751793  
   248   18.5  2.5 11.0  chr20              8106295  8106373 (47094959) + TDR20             DNA/Merlin               89    161    (78) 1751794  
  2798    1.9  0.0  0.0  chr20              8109460  8109780 (47091552) + DNA8-4B_DR        DNA/hAT-Charlie           1    321     (0) 1751795  
   987   15.9  5.9  2.9  chr20              8109958  8110196 (47091136) C hAT-N133_DR       DNA/hAT-Ac            (258)    365     120 1751796  
   253   24.0  5.7  1.8  chr20              8110907  8111012 (47090320) + EnSpm-N13_DR      DNA/CMC-EnSpm          4276   4385 (17764) 1751797 *
   407   21.5  0.0  5.7  chr20              8110944  8111091 (47090241) + ANGEL             DNA/Kolobok             166    305     (4) 1751798  
   323    9.8  0.0 23.7  chr20              8111011  8111104 (47090228) C EnSpm-17_DR       DNA/CMC-EnSpm        (6497)   2779    2704 1751799 *
  7685    7.4  3.9  2.8  chr20              8111217  8112419 (47088913) C hAT-N21_DR        DNA/hAT-Charlie       (511)   1335     120 1751800  
   302   12.4  3.7 10.5  chr20              8112351  8112431 (47088901) + ENSPM-6_DR        DNA/CMC-EnSpm         19781  19856 (12760) 1751801 *
   308   10.6  3.0  1.5  chr20              8112452  8112518 (47088814) C L1-92_DR          LINE/L1              (5471)     68       1 1751802 *
  3162   10.4 31.5  2.5  chr20              8112473  8113165 (47088167) C Kolobok-1N1_DR    DNA/Kolobok-T2          (0)   1423     535 1751803  
  1753    4.3  0.4  3.0  chr20              8113162  8113400 (47087932) + SINE2-3_DR        SINE/tRNA-V-RTE         135    367     (1) 1751804 *
   232    4.3  6.0  6.0  chr20              8114143  8114192 (47087140) + DNA-N15_DR        DNA                     354    403     (2) 1751805  
   221   20.3  1.2  5.0  chr20              8114193  8114275 (47087057) C hAT-N182_DR       DNA/hAT-Ac           (1036)    924     845 1751806  
  1373    7.5 12.9  1.8  chr20              8114463  8114718 (47086614) C Mariner-N38_DR    DNA/TcMar-Tc1         (178)    369      86 1751807  
  1182   10.9 22.8  1.4  chr20              8114719  8114760 (47086572) C Helitron-N3_DR    RC/Helitron          (1125)   1891    1531 1751808  
   432   19.9 17.2  2.4  chr20              8114795  8114974 (47086358) + Mariner-N12_DR    DNA/TcMar-Tc1            18    223     (1) 1751809  
   274   17.2  1.7  1.7  chr20              8114980  8115038 (47086294) + EnSpm-N27B_DR     DNA/CMC-EnSpm           103    161    (12) 1751810  
   252   19.0  7.8  6.1  chr20              8115245  8115373 (47085959) C EnSpm-N14_DR      DNA/CMC-EnSpm        (2569)   2011    1881 1751811  
   823   12.3  4.3  4.3  chr20              8115495  8115655 (47085677) + hAT-N199_DR       DNA/hAT?                  3    163   (290) 1751812 *
  1622    9.8  0.9  0.4  chr20              8115655  8115880 (47085452) C EXPANDER1_DR      LINE/RTE-BovB           (3)   3362    3136 1751813 *
  3908    7.3  1.1  1.5  chr20              8115880  8116419 (47084913) C EXPANDER1_DR      LINE/RTE-BovB         (551)   2814    2277 1751813  
   641   16.8 17.7  5.4  chr20              8116425  8116689 (47084643) + hAT-N199_DR       DNA/hAT?                158    453     (0) 1751814  
   251   16.5 26.6  0.0  chr20              8117328  8117406 (47083926) C Kolobok-N13_DR    DNA                     (0)    459     360 1751815  
   527   18.5 16.9  0.0  chr20              8117438  8117567 (47083765) + Harbinger-N27_DR  DNA/PIF-Harbinger?       19    170    (50) 1751816  
  1622    4.6  0.0  0.0  chr20              8117568  8117762 (47083570) C hAT-N4C_DR        DNA/hAT-Charlie         (0)    195       1 1751817  
   247   23.6  1.1  4.7  chr20              8117692  8117705 (47083627) C EnSpm-N36_DR      DNA/CMC-EnSpm        (2161)   1064    1021 1751818 *
   283   20.3  0.0  0.0  chr20              8117706  8117769 (47083563) C CryptonV-N5_DR    DNA/Crypton-V       (21468)   3069    3006 1751819  
   247   23.6  1.1  4.7  chr20              8117770  8117780 (47083552) C EnSpm-N36_DR      DNA/CMC-EnSpm        (2161)   1020     979 1751818  
  3730   11.6  5.4  0.5  chr20              8117862  8118453 (47082879) C TDR2              DNA/TcMar-Tc1           (1)    936     316 1751820  
   272   11.1 22.2  0.0  chr20              8118453  8118515 (47082817) + TDR2              DNA/TcMar-Tc1           861    937     (0) 1751821 *
   587   10.7 12.5  4.1  chr20              8118679  8118814 (47082518) C TE-X-16_DR        DNA/Crypton-A           (0)    353     207 1751822  
   351   18.3  0.0  0.0  chr20              8118811  8118870 (47082462) C TE-X-16_DR        DNA/Crypton-A         (288)     65       6 1751822 *
   312   24.1  5.1  0.0  chr20              8118871  8118889 (47082443) C SAT-10_DR         Satellite             (829)    769     687 1751823  
  3164   13.4 10.0  6.4  chr20              8119171  8119853 (47081479) C DNA-6-N1_DR       DNA                     (2)    706       1 1751824  
   226   13.9  2.3  0.0  chr20              8119980  8120022 (47081310) C Kolobok-N13_DR    DNA                   (210)    249     206 1751815  
  4573   11.0  3.5  1.4  chr20              8120267  8121112 (47080220) + hAT-N138B_DR      DNA/hAT-Ac                5    852   (734) 1751825  
  2177    5.7  5.0  0.6  chr20              8121110  8121429 (47079903) + hAT-N138B_DR      DNA/hAT-Ac             1116   1449     (0) 1751826 *
  1464   10.7  0.9  0.5  chr20              8121495  8121710 (47079622) + TDR19C            DNA/hAT-Charlie         180    396     (0) 1751827  
   694   26.8  4.0  1.9  chr20              8121711  8121743 (47079589) + DNA-6-N5B_DR      DNA                    1713   1966  (1557) 1751828  
   206   21.4  0.0  0.0  chr20              8122451  8122492 (47078840) + HAT1_DR           DNA/hAT-Ac             2504   2545   (747) 1751829 *
   363   23.2  3.3  0.0  chr20              8122462  8122561 (47078771) + (CAT)n            Simple_repeat             1    104     (0) 1751830  
   222   24.3  0.0  1.9  chr20              8122469  8122573 (47078759) C DNA-1-7_DR        DNA/PIF-Harbinger     (671)    767     665 1751831 *
   225   21.4  0.0  0.0  chr20              8123233  8123288 (47078044) C hAT-N159_DR       DNA/hAT-Ac            (324)   1498    1443 1751832  
   277   25.1  1.2  7.1  chr20              8123538  8123700 (47077632) + L1-48_DR          LINE/L1                5449   5602   (165) 1751833 *
   373   14.1  0.8 10.3  chr20              8123580  8123706 (47077626) + hAT-2n1_DR        DNA/hAT-Charlie         952   1067   (143) 1751834 *
   513    3.8  0.9  8.4  chr20              8123595  8123709 (47077623) C Helitron-2_DR     RC/Helitron         (15544)  11868   11762 1751835  
   342   21.1  3.1  1.5  chr20              8123606  8123735 (47077597) + Penelope-1_DR     LINE/Penelope          3941   4072   (374) 1751836 *
   499    8.9  5.3  0.8  chr20              8123630  8123707 (47077625) C DNA8-26_DR        DNA                  (3043)   1487    1405 1751837  
  1353    7.3  6.2  1.0  chr20              8123708  8123900 (47077432) + hAT-N157_DR       DNA/hAT-Ac                2    204  (1353) 1751838  
   530   12.5  0.0  0.0  chr20              8123896  8123975 (47077357) + hAT-N157_DR       DNA/hAT-Ac              397    476  (1081) 1751839 *
   557    8.3  0.0  0.0  chr20              8124048  8124119 (47077213) C DNA-2-32_DR       DNA/CMC-EnSpm?       (4100)   4682    4611 1751840  
   900   17.1  0.6  4.2  chr20              8124123  8124293 (47077039) + Merlin-1_DR       DNA/Merlin             1463   1627  (8900) 1751841  
   459   20.3  0.8  1.6  chr20              8124182  8124311 (47077021) C HATN16_DR         DNA/hAT-Charlie        (83)    861     733 1751842 *
   480   13.5  0.0  2.0  chr20              8124199  8124349 (47076983) + EnSpm-N42B_DR     DNA/CMC-EnSpm          1339   1486  (2818) 1751843  
   238   17.1  0.4  0.0  chr20              8124632  8124683 (47076649) C CryptonV-3_DR     DNA/Crypton-V       (10240)  13213   13173 1751844  
  1030   21.0  5.1  2.7  chr20              8125665  8125918 (47075414) + DNA-2-32_DR       DNA/CMC-EnSpm?         3788   4047  (4735) 1751845 *
  2078    9.9  2.9  1.3  chr20              8125692  8125999 (47075333) C SINE2-4_DR        SINE/tRNA-V-RTE        (53)    318       6 1751846  
   532   15.8  7.6  3.7  chr20              8125886  8126016 (47075316) C DNA2-16_DR        DNA                  (9891)   8160    8025 1751847 *
   305   17.2  4.7  0.0  chr20              8126034  8126097 (47075235) + DNA6-1_DR         DNA/hAT-hAT5            505    571   (578) 1751848  
   513   11.6  0.0  0.6  chr20              8126099  8126187 (47075145) + EnSpm-N7_DR       DNA/CMC-EnSpm            14     78  (2161) 1751849  
   325   16.3  0.0  0.0  chr20              8126162  8126210 (47075122) + Merlin-1_DR       DNA/Merlin             9048   9096  (1431) 1751850 *
   257   12.3  0.0  0.0  chr20              8126231  8126287 (47075045) + Tx1-34_DR         LINE/L1-Tx1            5396   5452     (0) 1751851  
   239    7.3  0.0  0.0  chr20              8126239  8126293 (47075039) C hAT-30N1_DR       DNA/hAT-Ac            (595)   1438    1384 1751852 *
   668    3.7  0.0  0.0  chr20              8126245  8126352 (47074980) + DNA-TA-4_DR       DNA/TcMar              1426   1533  (8262) 1751853  
   372   18.0  5.5  0.0  chr20              8126249  8126279 (47075053) C EnSpm-N48_DR      DNA/CMC-EnSpm        (1650)   1928    1834 1751854 *
   498    7.0  0.0  0.0  chr20              8126280  8126365 (47074967) C Merlin-1_DR       DNA/Merlin           (8282)   2245    2160 1751855  
   442   13.5  0.0  0.0  chr20              8126283  8126378 (47074954) C Harbinger-2_DR    DNA/PIF-Harbinger    (1899)   2428    2333 1751856 *
   389   10.5  2.9  8.1  chr20              8126292  8126395 (47074937) + Zisupton-6_DR     DNA/Zisupton           8571   8669 (13447) 1751857 *
   210   24.1  8.6  0.8  chr20              8126293  8126350 (47074982) C L1-67_DR          LINE/L1               (224)   5144    5078 1751858 *
  4808    7.3  5.0  1.3  chr20              8126351  8127070 (47074262) + TDR1              DNA/TcMar-Tc1             1    746   (490) 1751859  
   372   18.0  5.5  0.0  chr20              8126366  8126376 (47074956) C EnSpm-N48_DR      DNA/CMC-EnSpm        (1650)   1833    1794 1751854 *
   815   12.4  0.8 13.3  chr20              8127064  8127342 (47073990) + TDR1              DNA/TcMar-Tc1          1000   1235     (1) 1751860  
   306    9.8  0.0  0.0  chr20              8127343  8127369 (47073963) C Zisupton-6_DR     DNA/Zisupton        (13172)   8944    8918 1751861 *
   754   21.7  2.6  3.0  chr20              8127339  8127604 (47073728) + Zisupton-6_DR     DNA/Zisupton           8389   8653 (13463) 1751862 *
   818    6.4  0.7  0.0  chr20              8127466  8127606 (47073726) C hAT-2n1_DR        DNA/hAT-Charlie        (89)   1121     980 1751863  
   483   18.0  0.0  0.8  chr20              8127499  8127517 (47073815) C Penelope-1_DR     LINE/Penelope        (4257)    189      71 1751864 *
   574    9.4  0.0  5.2  chr20              8127518  8127618 (47073714) C hAT-N68_DR        DNA/hAT-Ac             (74)   2958    2863 1751865  
   424   10.1  0.0  6.7  chr20              8127524  8127651 (47073681) + EnSpm-N42B_DR     DNA/CMC-EnSpm          1346   1465  (2839) 1751866 *
   509   23.1  0.0  0.0  chr20              8127614  8127721 (47073611) + DNA-AT-1_DR       DNA                     277    384     (8) 1751867  
   465   26.9  2.9  1.7  chr20              8127622  8127633 (47073699) + ERV1-N3-I_DR      LTR/ERV1               3677   3805   (786) 1751868 *
   417   17.6  0.0  0.0  chr20              8127732  8127805 (47073527) + DNA-3-3_DR        DNA                       1     74  (1276) 1751869  
   282   18.7  1.2  6.6  chr20              8127851  8127930 (47073402) + DNA-3-3_DR        DNA                     183    258  (1092) 1751870  
   252   24.0  2.0  6.1  chr20              8127931  8127945 (47073387) + hAT-N151_DR       DNA/hAT-Ac              310    381   (153) 1751871  
   201    6.9 20.7  0.0  chr20              8127937  8127994 (47073338) + DNA-3-3_DR        DNA                     798    867   (483) 1751872 *
   347   22.5 17.2  5.3  chr20              8127959  8128021 (47073311) + EnSpm-N1_DR       DNA/CMC-EnSpm           667    912  (1618) 1751873  
   826   18.4  0.6  0.0  chr20              8128022  8128179 (47073153) + ANGEL             DNA/Kolobok             124    282    (27) 1751874  
   961   13.6  0.7  0.0  chr20              8130341  8130480 (47070852) + EnSpm-N48B_DR     DNA/CMC-EnSpm           738    878  (6081) 1751875  
   522   27.1  0.6  4.2  chr20              8130355  8130527 (47070805) C DNA2-7_DR         DNA                  (4897)   4753    4587 1751876 *
   700   17.5  2.4  4.9  chr20              8130481  8130500 (47070832) C CryptonV-N1_DR    DNA/Crypton-V        (1917)   8094    7971 1751877  
  2899    7.5  0.0  1.1  chr20              8130525  8130904 (47070428) C PROTOP1_DR        DNA/P                   (0)    384       9 1751878  
   396   17.9  1.0  7.7  chr20              8130972  8131068 (47070264) + hAT-N103_DR       DNA/hAT-Charlie         181    271   (416) 1751879  
   245   25.9 42.1  0.3  chr20              8131179  8131399 (47069933) + SINE2-2_DR        SINE/tRNA-Core-RTE        3    315    (14) 1751880  
   236   12.8  2.6  0.0  chr20              8131583  8131621 (47069711) + DNA2-14_DR        DNA                    1701   1740  (5882) 1751881  
  3805   19.6  7.1  5.2  chr20              8131642  8132661 (47068671) C DNAX-10B_DR       DNA                   (135)   1039       2 1751882  
   229   34.2  0.8  0.8  chr20              8132936  8133053 (47068279) + Kolobok-N14B_DR   DNA/Kolobok-T2?        1984   2101    (10) 1751883  
   293   19.1  9.0  1.4  chr20              8133215  8133347 (47067985) C EnSpm-21_DR       DNA/CMC-EnSpm        (2154)   6996    6854 1751884 *
   435   21.0  0.0  3.4  chr20              8133229  8133381 (47067951) C Gypsy-31-LTR_DR   LTR/Gypsy             (790)    164      17 1751885  
  2111   13.5  3.6  3.4  chr20              8133750  8134163 (47067169) C DNA-8-22_DR       DNA/hAT?              (265)   1169     755 1751886  
  1416   20.6  2.2  0.0  chr20              8134186  8134462 (47066870) + Harbinger-N13_DR  DNA/PIF-Harbinger        40    322     (2) 1751887  
   696   18.7  1.3  4.6  chr20              8134465  8134621 (47066711) C DNA-8-22_DR       DNA/hAT?              (924)    510     354 1751886  
   462   14.7 23.5  0.0  chr20              8134603  8134704 (47066628) C DNA-8-22_DR       DNA/hAT?             (1308)    126       1 1751886 *
  1051   20.9  0.9  4.5  chr20              8134697  8134926 (47066406) + Harbinger-N13_DR  DNA/PIF-Harbinger         3    224   (100) 1751888  
   273   10.0  1.0  0.0  chr20              8135273  8135372 (47065960) + (TAA)n            Simple_repeat             3    103     (0) 1751889 *
   296   10.7  0.0  9.7  chr20              8135292  8135328 (47066004) + DNA-1-7_DR        DNA/PIF-Harbinger       671    751   (687) 1751890  
   296    8.0  0.0  1.1  chr20              8135329  8135417 (47065915) C DNA-6-N2_DR       DNA                   (750)   4306    4219 1751891  
   296   10.7  0.0  9.7  chr20              8135418  8135438 (47065894) + DNA-1-7_DR        DNA/PIF-Harbinger       752    802   (636) 1751890  
   563   10.6  0.0  1.2  chr20              8136500  8136585 (47064747) + Kolobok-N3_DR     DNA/Kolobok-T2?           9     93   (277) 1751892  
   200    0.0  0.0  0.0  chr20              8136597  8136622 (47064710) + Kolobok-N3_DR     DNA/Kolobok-T2?         337    362     (8) 1751893  
   201   20.9  6.0  0.0  chr20              8136779  8136845 (47064487) C EnSpm-N47_DR      DNA/CMC-EnSpm?        (544)   2473    2403 1751894 *
   311   16.9  3.2  6.5  chr20              8136830  8136924 (47064408) + EnSpm-N34_DR      DNA/CMC-EnSpm           318    409   (681) 1751895 *
   620   16.4  3.7  0.0  chr20              8136853  8136986 (47064346) + ERV1-N3-I_DR      LTR/ERV1               3574   3712   (879) 1751896 *
   718   21.1  3.9 11.0  chr20              8136893  8137222 (47064110) + Helitron-2_DR     RC/Helitron            6015   6323 (21089) 1751897  
   276   10.9  2.4  3.3  chr20              8137131  8137253 (47064079) C Harbinger-N17_DR  DNA/PIF-Harbinger    (1235)    410     289 1751898 *
   236   12.2  6.1  0.0  chr20              8137254  8137274 (47064058) + Mariner-N5C_DR    DNA/TcMar              1441   1593  (6328) 1751899 *
   773    7.0  0.5 21.6  chr20              8137268  8137551 (47063781) + A-rich            Low_complexity            1    224     (0) 1751900  
   203   23.5  0.0  8.3  chr20              8138134  8138198 (47063134) C L1-15_DR          LINE/L1-Tx1          (5464)     60       1 1751901  
   200   19.1 17.8  6.8  chr20              8138548  8138654 (47062678) C EnSpm-N13_DR      DNA/CMC-EnSpm        (1445)  20704   20587 1751902 *
   376   10.4  7.3  9.6  chr20              8138572  8138667 (47062665) + EnSpm-17_DR       DNA/CMC-EnSpm          2731   2824  (6452) 1751903  
   234   22.1 22.1  0.0  chr20              8138588  8138602 (47062730) + EnSpm-N47_DR      DNA/CMC-EnSpm?          809    935  (2082) 1751904 *
   358    7.9 33.7  0.0  chr20              8138603  8138691 (47062641) + Dada-U1A_DR       DNA/Dada               5690   5808  (5171) 1751905  
   255   19.4  8.5  7.5  chr20              8138798  8138903 (47062429) + DNA-TA-6_DR       DNA                     558    664   (308) 1751906  
  1288   13.5  8.2  1.5  chr20              8139107  8139362 (47061970) + Gypsy148-LTRb_DR  LTR/Gypsy                 1    273   (392) 1751907  
   252   20.9  2.9 16.5  chr20              8139346  8139363 (47061969) C Dada-U1A_DR       DNA/Dada             (7087)   3892    3887 1751908 *
   793   11.9  0.0  1.4  chr20              8139364  8139508 (47061824) C Mariner-N38_DR    DNA/TcMar-Tc1           (0)    547     405 1751909 *
  1102    8.6  2.0  0.0  chr20              8139493  8139644 (47061688) + DNA8-20_DR        DNA/hAT               12684  12838  (7950) 1751910  
   762    7.7  0.3 55.1  chr20              8139643  8139931 (47061401) C Mariner-N38_DR    DNA/TcMar-Tc1         (125)    422     236 1751909 *
  1761   11.2  1.4  1.8  chr20              8139936  8140217 (47061115) + Gypsy148-LTRb_DR  LTR/Gypsy               385    665     (0) 1751907  
   230   16.6 24.7  0.9  chr20              8140472  8140556 (47060776) C TE-X-16_DR        DNA/Crypton-A          (72)    281     177 1751911  
   302   27.6  0.0  1.1  chr20              8140601  8140611 (47060721) + SAT-10_DR         Satellite               746    832   (766) 1751912  
   322   23.7  0.0  1.3  chr20              8140612  8140688 (47060644) + TE-X-16_DR        DNA/Crypton-A            53    128   (225) 1751913  
   466   16.0  0.0  0.0  chr20              8140719  8140793 (47060539) C LTR-11_DR-LTR     LTR                     (0)    193     119 1751914 *
  7197    8.4  1.3  1.0  chr20              8140790  8141831 (47059501) C TDR1              DNA/TcMar-Tc1         (190)   1046       1 1751915  
   340   21.9  0.0  4.2  chr20              8141838  8141937 (47059395) C TE-X-16_DR        DNA/Crypton-A         (206)    147      52 1751911  
   223   29.4  0.0  0.0  chr20              8142161  8142228 (47059104) C Polinton-4_DR     DNA/Maverick         (7585)  12702   12635 1751916  
   355   27.5  0.2  7.1  chr20              8142428  8142443 (47058889) C Zisupton-6_DR     DNA/Zisupton        (13163)   8953    8932 1751917  
   373   18.8  0.0  0.0  chr20              8142444  8142539 (47058793) + ERV1-N3-I_DR      LTR/ERV1               3644   3739   (852) 1751918  
   355   27.5  0.2  7.1  chr20              8142540  8142698 (47058634) C Zisupton-6_DR     DNA/Zisupton        (13163)   8931    8703 1751917 *
   365    5.1  0.0  5.1  chr20              8142619  8142701 (47058631) + EnSpm-N13_DR      DNA/CMC-EnSpm          5958   6036 (16113) 1751919 *
   398   17.6  3.0  5.4  chr20              8142641  8142772 (47058560) C DNA-N43_DR        DNA/TcMar-Fot1        (464)    590     462 1751920  
  8053    6.3  5.9  0.0  chr20              8143055  8144127 (47057205) C TC1DR3            DNA/TcMar-Tc1          (88)   1137       2 1751921  
   287   13.8  6.8  1.6  chr20              8144128  8144157 (47057175) + Merlin-2_DR       DNA/Merlin             4901   4933  (8988) 1751922  
  3563    7.6  4.5  2.7  chr20              8145616  8146168 (47055164) + CR1-46_DR         LINE/L2                3554   4116     (0) 1751923  
   651   19.0  7.5  5.9  chr20              8146217  8146417 (47054915) + DNA-X-4_DR        DNA                     314    517   (728) 1751924 *
  1789   12.2 24.1  4.2  chr20              8146395  8146838 (47054494) + DNA-X-4_DR        DNA                     717   1245     (0) 1751925  
   480   12.9  5.4  0.0  chr20              8146858  8146950 (47054382) C Merlin-N3_DR      DNA/Merlin            (112)    143      46 1751926  
  5539   12.7  4.0  5.7  chr20              8147839  8148918 (47052414) C HarbingerN3_DR    DNA/PIF-Harbinger       (1)   1063       2 1751927  
   212   12.6  0.0  0.0  chr20              8149350  8149436 (47051896) C DNA-6-N2_DR       DNA                  (4184)    872     786 1751928 *
   324    1.3  0.0  0.0  chr20              8149366  8149440 (47051892) + (TAA)n            Simple_repeat             2     76     (0) 1751929 *
   347    9.0  0.0  0.0  chr20              8149380  8149457 (47051875) C DNA-TA-4_DR       DNA/TcMar            (3657)   6138    6061 1751930  
   224    8.3  4.9  1.6  chr20              8149580  8149640 (47051692) + Mariner-N5B_DR    DNA/TcMar               361    423  (9021) 1751931  
   329   28.1  2.2  1.1  chr20              8152326  8152415 (47048917) + ENSPM-2N_DR       DNA/CMC-EnSpm           168    258  (1280) 1751932  
  1538   15.6 14.8  1.4  chr20              8152428  8152732 (47048600) C SINE2-3B_DR       SINE/tRNA-V             (6)    345       1 1751933  
   492   22.5  1.5  2.3  chr20              8152617  8152748 (47048584) C DIRS-8B_DR        LTR/Ngaro             (320)   6993    6863 1751934 *
   636   17.4 14.0  2.6  chr20              8152733  8152903 (47048429) + DNAX-20_DR        DNA/CMC-EnSpm            10    199   (495) 1751935  
   450   20.2  0.0  0.0  chr20              8152914  8153002 (47048330) + hAT-N94_DR        DNA/hAT-Charlie         637    725   (346) 1751936  
   292   24.6  0.0  0.0  chr20              8153017  8153081 (47048251) C Kolobok-N5_DR     DNA/Kolobok-T2?       (400)     85      21 1751937  
   338   14.8  0.0  0.0  chr20              8153125  8153178 (47048154) + DNAX-20_DR        DNA/CMC-EnSpm           612    665    (29) 1751938 *
  3611    9.2 13.3  8.3  chr20              8153170  8153978 (47047354) C hAT-N187_DR       DNA/hAT-Charlie       (330)    847       1 1751939  
   290   19.4 25.9  2.9  chr20              8154993  8155135 (47046197) + DNA8-13_DR        DNA/hAT-Tip100?          35    209   (449) 1751940  
   278   32.2  0.7  4.2  chr20              8155087  8155235 (47046097) C DIRS-15B_DR       LTR/Ngaro            (1182)   4127    3984 1751941 *
   325   22.8  0.7  5.2  chr20              8155107  8155124 (47046208) + ENSPM-6_DR        DNA/CMC-EnSpm         13948  13991 (18625) 1751942  
   536    9.0  1.8  0.0  chr20              8155125  8155141 (47046191) + Zisupton-6_DR     DNA/Zisupton           8500   8612 (13504) 1751943  
   620    0.0  0.0  0.0  chr20              8155142  8155235 (47046097) C hAT-2n1_DR        DNA/hAT-Charlie       (101)   1109    1016 1751944 *
  1303   17.8  1.9 14.9  chr20              8155198  8155620 (47045712) + DNA9-3_DR         DNA/MULE-MuDR?         9517   9891  (1488) 1751945  
   325   22.8  0.7  5.2  chr20              8155236  8155248 (47046084) + ENSPM-6_DR        DNA/CMC-EnSpm         13992  14028 (18588) 1751942 *
  1759    6.8  2.6  3.3  chr20              8155350  8155622 (47045710) + HE2_DR            SINE/tRNA-V-RTE           7    277    (86) 1751946  
   292   19.3  0.0  1.8  chr20              8155575  8155632 (47045700) + Penelope-1_DR     LINE/Penelope          3733   3789   (657) 1751947 *
  1877    3.4  0.4  0.0  chr20              8155625  8155857 (47045475) + DNA-8-10_DR       DNA                       1    234     (0) 1751948  
   734   10.4  6.3  1.5  chr20              8155858  8155957 (47045375) C hAT-N167B_DR      DNA/hAT-Charlie       (230)   1343    1238 1751949  
   675   13.7  1.6  3.2  chr20              8155848  8155882 (47045450) + DNAX-23_DR        DNA                   10273  10305  (1496) 1751950 *
   473   14.1  7.2  2.8  chr20              8155883  8156021 (47045311) C TDR9              DNA                     (1)    207      63 1751951 *
   567   20.9  4.7  1.3  chr20              8155976  8155995 (47045337) C EnSpm-15_DR       DNA/CMC-EnSpm       (10398)   1054     902 1751952  
   753   22.8  2.7 15.1  chr20              8156051  8156422 (47044910) C piggyBac-N18_DR   DNA/PiggyBac          (314)    340       9 1751953  
   301   13.4  1.5  8.2  chr20              8156790  8156806 (47044526) C ENSPM-6_DR        DNA/CMC-EnSpm       (14687)  17929   17917 1751954  
   413    9.2  6.2  0.0  chr20              8156807  8156871 (47044461) + Mariner-N1_DR     DNA/TcMar                 2     70   (200) 1751955  
   484   12.3  0.0  0.0  chr20              8156893  8156965 (47044367) C DNA-X-2_DR        DNA                     (0)    816     744 1751956  
   372    5.9 15.9  0.0  chr20              8157007  8157073 (47044259) C DNA11TA1_DR       DNA/CMC-EnSpm         (112)     91      16 1751957  
   204   16.7  4.5  0.0  chr20              8157037  8157102 (47044230) + Mariner-N5_DR     DNA/TcMar              2126   2194  (6775) 1751958 *
  3658   13.9  7.0  1.2  chr20              8157113  8157766 (47043566) C DNA-X-2_DR        DNA                   (118)    698       7 1751956  
  3425   11.9  3.6  1.2  chr20              8158437  8158988 (47042344) C EnSpm-N39B_DR     DNA/CMC-EnSpm?          (0)    565       1 1751959  
   396   14.1 15.8  6.5  chr20              8159041  8159154 (47042178) + DNA-6-N1_DR       DNA                       1    124   (584) 1751960  
   260    2.8  0.0  0.0  chr20              8159158  8159193 (47042139) C DNA-6-N1_DR       DNA                   (643)     65      30 1751961 *
   533   13.2  2.4  0.0  chr20              8159175  8159257 (47042075) C DNA-4-3_DR        DNA                  (1280)    141      57 1751962  
  3398    6.9  0.2  0.0  chr20              8159334  8159768 (47041564) + DNA-4-3_DR        DNA                       1    436   (985) 1751963  
   211   16.7  0.0  0.0  chr20              8159946  8159981 (47041351) C Tx1-26_DR         LINE/L1-Tx1          (1892)   3633    3598 1751964  
  4272   10.7  7.0  1.2  chr20              8160647  8161364 (47039968) C Harbinger-4N1B_DR DNA/PIF-Harbinger     (404)    759       1 1751965  
   213   14.3  0.0  2.0  chr20              8161388  8161437 (47039895) + EnSpm-6N1_DR      DNA/CMC-EnSpm          6373   6421  (2815) 1751966 *
  1051    8.4  0.0  0.3  chr20              8161420  8161683 (47039649) + (CAAT)n           Simple_repeat             1    263     (0) 1751967  
   296    6.3  1.5  1.2  chr20              8162136  8162242 (47039090) + DNA-1-7_DR        DNA/PIF-Harbinger       650    746   (692) 1751968 *
   311   19.8  0.0  0.0  chr20              8162175  8162270 (47039062) + (CAA)n            Simple_repeat             2     97     (0) 1751969  
  7763    2.6  0.0  0.0  chr20              8162271  8163166 (47038166) C MuDR-N1_DR        DNA/MULE-MuDR           (0)    896       1 1751970  
   668   23.9  2.4  6.6  chr20              8164153  8164358 (47036974) + Harbinger-N19_DR  DNA/PIF-Harbinger         2    199   (424) 1751971  
   231   24.2  1.5  0.0  chr20              8164374  8164439 (47036893) + Harbinger-N19_DR  DNA/PIF-Harbinger       557    623     (0) 1751972  
   996   12.4  3.1  7.5  chr20              8164644  8165350 (47035982) C Polinton-1N1_DR   DNA/Maverick          (332)  15137   14728 1751973  
   801    4.8  0.0  0.1  chr20              8164788  8164960 (47036372) + (TTATA)n          Simple_repeat             1    251   (326) 1751974 *
   381   21.2  0.0  2.2  chr20              8164961  8165143 (47036189) + (CATTA)n          Simple_repeat             2    180     (0) 1751975  
   801    4.8  0.0  0.1  chr20              8165144  8165365 (47035967) + (TTATA)n          Simple_repeat           252    577     (0) 1751974  
   348   10.1  1.3  0.0  chr20              8165791  8165869 (47035463) + Harbinger3_DR     DNA/PIF-Harbinger      2036   2115  (1484) 1751976 *
  1159    0.6  1.1  0.0  chr20              8165801  8166002 (47035330) + (TCTA)n           Simple_repeat             1    204     (0) 1751977  
   683   13.8  2.2  0.0  chr20              8165885  8166022 (47035310) + Ginger1-N1_DR     DNA/Ginger-1            288    428  (2230) 1751978 *
   382    4.8  3.2  0.8  chr20              8166317  8166616 (47034716) + (TTTTA)n          Simple_repeat             1    307     (0) 1751979  
   206   17.0  5.7  0.0  chr20              8166669  8166721 (47034611) + hAT5-N2_DR        DNA/hAT-hAT5           1110   1165  (1420) 1751980 *
   305   20.1 29.9  1.7  chr20              8166696  8166888 (47034444) C hAT-N21B_DR       DNA/hAT-Ac             (81)   1220     911 1751981  
   305   17.2  0.0  0.0  chr20              8166889  8166946 (47034386) C hAT-N21_DR        DNA/hAT-Charlie       (873)    973     916 1751982  
   305   20.1 29.9  1.7  chr20              8166947  8166969 (47034363) C hAT-N21B_DR       DNA/hAT-Ac             (81)    910     871 1751981  
   268    8.8  2.9  0.6  chr20              8167014  8167216 (47034116) + (TTTAA)n          Simple_repeat             1    207     (0) 1751983  
   263   18.8  6.2  0.0  chr20              8167281  8167344 (47033988) C hAT-N21B_DR       DNA/hAT-Ac            (343)    958     891 1751984  
   257   18.7  5.3  0.0  chr20              8167284  8167358 (47033974) C hAT-N21_DR        DNA/hAT-Charlie       (873)    973     895 1751982 *
   256   20.2  7.1  1.1  chr20              8168644  8168728 (47032604) C hAT-N122_DR       DNA/hAT-Ac              (3)    574     485 1751985  
   226   17.6  3.9  0.0  chr20              8168791  8168841 (47032491) C hAT5-N2_DR        DNA/hAT-hAT5          (992)   1593    1541 1751986 *
   645    8.0 14.8  2.1  chr20              8168802  8168929 (47032403) C CryptonV-N4_DR    DNA/Crypton-V        (8393)   5100    4957 1751987 *
  2511    8.9 15.0  0.6  chr20              8168819  8169270 (47032062) + Mariner-N38_DR    DNA/TcMar-Tc1            31    547     (0) 1751988  
   613   18.2 14.5  0.5  chr20              8168930  8168962 (47032370) C Kolobok-4_DR      DNA/Kolobok-T2       (3129)   3497    3314 1751989 *
   238   27.9  0.8 11.8  chr20              8169185  8169232 (47032100) + Dada-U1A_DR       DNA/Dada               3802   3868  (7111) 1751990  
   252   15.6  0.0  0.0  chr20              8169233  8169277 (47032055) C Helitron-N3_DR    RC/Helitron          (1438)   1578    1534 1751991  
   238   27.9  0.8 11.8  chr20              8169278  8169306 (47032026) + Dada-U1A_DR       DNA/Dada               3869   3911  (7068) 1751990  
   205   17.1  0.0  2.4  chr20              8171326  8171367 (47029965) C Tx1-56_DR         LINE/L1-Tx1          (4719)    868     828 1751992  
   555   12.4  4.5  1.2  chr20              8175956  8176110 (47025222) C DNA-6-N2_DR       DNA                   (708)   4348    4189 1751993  
   242   10.7  2.8  3.5  chr20              8176001  8176036 (47025296) C DNA-1-7_DR        DNA/PIF-Harbinger     (638)    800     700 1751994 *
   432    3.1  0.0  0.0  chr20              8176037  8176132 (47025200) + (TTA)n            Simple_repeat             1     96     (0) 1751995  
   242   10.7  2.8  3.5  chr20              8176133  8176145 (47025187) C DNA-1-7_DR        DNA/PIF-Harbinger     (638)    699     657 1751994 *
   292   10.2  4.4  2.2  chr20              8176136  8176225 (47025107) + Mariner-N5_DR     DNA/TcMar               353    444  (8525) 1751996  
 31272    1.6  0.8  2.1  chr20              8176990  8180755 (47020577) + DNA-8-9_DR        DNA/hAT-Ac                1   3719     (0) 1751997  
   376   16.5 17.8  0.6  chr20              8181624  8181649 (47019683) C EnSpm-N13_DR      DNA/CMC-EnSpm       (13916)   8233    8056 1751998  
   389   15.5 15.9  2.8  chr20              8181650  8181671 (47019661) C CryptonV-N4_DR    DNA/Crypton-V        (8373)   5120    4979 1751999  
   525   17.5  1.9  0.9  chr20              8181672  8181697 (47019635) + Helitron-N3B_DR   RC/Helitron            5136   5240  (1364) 1752000  
   551   10.3  0.0  0.0  chr20              8181698  8181775 (47019557) + Mariner-N38_DR    DNA/TcMar-Tc1            40    117   (430) 1752001  
   287   19.5  3.9  1.2  chr20              8181715  8181792 (47019540) C Mariner-6_DR      DNA/TcMar-Tc1          (56)   1573    1494 1752002 *
  1476   11.9  0.4  1.2  chr20              8181769  8182022 (47019310) + Mariner-N38_DR    DNA/TcMar-Tc1           296    547     (0) 1752003  
   298   25.0  1.6  4.2  chr20              8181924  8181938 (47019394) + Kolobok-4_DR      DNA/Kolobok-T2         3399   3470  (3161) 1752004 *
   311   21.9  3.0  3.0  chr20              8181939  8181973 (47019359) + Merlin-1_DR       DNA/Merlin             2091   2188  (8338) 1752005  
   417    6.6  0.0  3.3  chr20              8181974  8182036 (47019296) C Zisupton-6_DR     DNA/Zisupton        (13126)   8990    8930 1752006  
   225   20.2  0.0 10.9  chr20              8182871  8182931 (47018401) + TDR23             DNA                       2     56  (1091) 1752007  
  6189   11.8  5.2  8.5  chr20              8183034  8184276 (47017056) C Harbinger-4N1C_DR DNA/PIF-Harbinger       (0)   1206       1 1752008  
  1006   12.3 25.1  0.0  chr20              8184327  8184529 (47016803) + HATN8_DR          DNA/Zisupton              1    254     (1) 1752009  
   445   19.6  0.0  5.2  chr20              8184532  8184633 (47016699) + TDR23             DNA                     745    841   (306) 1752010  
  2006   17.5  3.0  2.5  chr20              8184654  8185051 (47016281) C DNA21TA1_DR       DNA/TcMar-Tc1         (139)    400       1 1752011  
   695   11.6  5.7  2.0  chr20              8185064  8185204 (47016128) + TDR23             DNA                    1002   1147     (0) 1752012  
   200   12.8  2.5  2.5  chr20              8186430  8186469 (47014863) + Helitron-5_DR     RC/Helitron            6186   6225  (1857) 1752013  
   480   16.0  0.0  5.0  chr20              8186488  8186592 (47014740) + ANGEL             DNA/Kolobok              26    125   (184) 1752014  
   259   20.3  4.0  6.9  chr20              8186529  8186551 (47014781) + EnSpm-14_DR       DNA/CMC-EnSpm          5158   5225  (1920) 1752015 *
   264   12.8  2.1  0.0  chr20              8186552  8186598 (47014734) + hAT-N137_DR       DNA/hAT-Ac              655    702  (2869) 1752016  
   307    3.1  1.6  0.0  chr20              8187233  8187296 (47014036) C ENSPM-6_DR        DNA/CMC-EnSpm       (19229)  13387   13323 1752017 *
   370   14.1  4.0  1.9  chr20              8187245  8187345 (47013987) C Harbinger-1_DR    DNA/PIF-Harbinger    (3043)    866     764 1752018 *
   534   13.3  4.4  1.1  chr20              8187285  8187370 (47013962) + hAT-N154_DR       DNA/hAT-Tip100          156    244  (1151) 1752019  
   866   17.2  0.6  1.2  chr20              8187371  8187535 (47013797) + DNA-X-8_DR        DNA                       1    164   (748) 1752020  
  2326   13.1  9.4  0.2  chr20              8187542  8187946 (47013386) + DNA-X-8_DR        DNA                     471    912     (0) 1752021  
   540   13.7  2.0  3.1  chr20              8187947  8188039 (47013293) + hAT-N154_DR       DNA/hAT-Tip100          250    341  (1054) 1752022  
  3078   15.0 10.6  2.0  chr20              8188301  8188958 (47012374) C hAT-N38_DR        DNA/hAT-hAT6          (315)    714       1 1752023  
   369   17.3  2.4  1.2  chr20              8189014  8189095 (47012237) + Kolobok-N10_DR    DNA/Kolobok             555    637     (6) 1752024  
   206   18.4  0.0  6.1  chr20              8189212  8189263 (47012069) + RTEX-2_DR         LINE/RTE-X             2843   2891   (369) 1752025  
   213    5.9  0.0  2.9  chr20              8189825  8189859 (47011473) + Mariner-N16_DR    DNA/TcMar-Tc1            58     91   (509) 1752026  
   237   21.7  5.6  6.8  chr20              8189894  8189905 (47011427) + L1-60_DR          LINE/L1                 280    290  (5387) 1752027  
  1423    8.8  0.0  0.0  chr20              8189906  8190098 (47011234) C hAT-N66B_DR       DNA/hAT-Charlie         (0)    195       3 1752028  
   388   23.1 11.1  4.5  chr20              8190217  8190406 (47010926) + piggyBac-N13B_DR  DNA/PiggyBac            800   1001   (400) 1752029  
   265   25.7  1.1  7.2  chr20              8190407  8190494 (47010838) + Mariner-N16_DR    DNA/TcMar-Tc1           269    351   (249) 1752030  
   276   27.9  0.0  2.5  chr20              8190718  8190798 (47010534) C Zator-N1_DR       DNA/Zator?              (1)    554     476 1752031  
   463   26.9  4.6  3.4  chr20              8190847  8191019 (47010313) C Zator-N1_DR       DNA/Zator?            (326)    229      55 1752031  
  4244    8.4  9.9  9.0  chr20              8191252  8192048 (47009284) C hAT-N46_DR        DNA/hAT-Tip100          (0)    804       1 1752032  
   232   19.7  5.4 12.6  chr20              8192102  8192194 (47009138) C Harbinger-N24_DR  DNA/PIF-Harbinger     (991)     87       1 1752033  
   236   25.6  1.0  7.4  chr20              8193626  8193726 (47007606) C DNA9-5_DR         DNA                  (1801)   3126    3032 1752034 *
   393   16.9  0.8  1.5  chr20              8193651  8193782 (47007550) C Kolobok-2_DR      DNA/Kolobok-T2       (3352)   3348    3218 1752035 *
  1083   24.9  0.6  0.0  chr20              8193665  8193998 (47007334) C Zisupton-6_DR     DNA/Zisupton        (13354)   8762    8427 1752036  
   369   31.8  0.7  2.7  chr20              8193783  8193797 (47007535) + EnSpm-7_DR        DNA/CMC-EnSpm          7079   7222  (3812) 1752037 *
   211   23.0  3.4  3.4  chr20              8193908  8193944 (47007388) C Helitron-N3B_DR   RC/Helitron          (4116)   2488    2413 1752038  
   218   24.2  0.0  0.0  chr20              8193945  8193957 (47007375) + CryptonV-N3_DR    DNA/Crypton-V         19815  19873   (787) 1752039  
   292    2.2  0.0  0.0  chr20              8193958  8194003 (47007329) C EnSpm-N48B_DR     DNA/CMC-EnSpm        (1503)   5456    5411 1752040  
   211   23.0  3.4  3.4  chr20              8194007  8194024 (47007308) C Helitron-N3B_DR   RC/Helitron          (4116)   2412    2372 1752038  
   245   20.0  0.0  0.0  chr20              8194138  8194182 (47007150) + TDR23             DNA                      71    115  (1032) 1752041  
   387   15.1  2.0  7.4  chr20              8194346  8194445 (47006887) + hAT-N103_DR       DNA/hAT-Charlie         180    274   (413) 1752042  
   428    6.0  1.4  1.4  chr20              8195190  8195371 (47005961) + (TTAAA)n          Simple_repeat             1    181     (0) 1752043  
  1001   21.7  5.2  2.3  chr20              8196522  8196810 (47004522) C Kolobok-N10B_DR   DNA/Kolobok            (33)    311       4 1752044  
   459   25.3  1.8  3.9  chr20              8196826  8197010 (47004322) + Kolobok-N10B_DR   DNA/Kolobok              49    284    (60) 1752045  
   744   23.7  7.5  1.1  chr20              8197235  8197486 (47003846) C Copia-12B_DR-LTR  LTR/Gypsy?            (199)    268       1 1752046  
   245   10.6  1.8  0.3  chr20              8197494  8197726 (47003606) + (TTTTA)n          Simple_repeat             1    236     (0) 1752047  
  1599    8.9 26.8  0.0  chr20              8198565  8198844 (47002488) C SINE3-1           SINE/5S-Deu-L2          (3)    587     233 1752048  
   823   16.9  1.9  1.3  chr20              8198975  8199130 (47002202) C TDR22             DNA                   (999)    256     100 1752049  
   258   16.5  5.4 15.3  chr20              8199124  8199198 (47002134) C IS3EU-4_DR        DNA/IS3EU            (5543)   9486    9318 1752050 *
   644   10.0  1.8  0.0  chr20              8199199  8199308 (47002024) C TDR17             DNA/Sola-1            (136)    112       1 1752051  
  2560   10.0  3.6  1.3  chr20              8199316  8199699 (47001633) C HarbingerN6_DR    DNA/PIF-Harbinger       (0)    393       1 1752052  
  7836    5.3  0.9  0.6  chr20              8199956  8200983 (47000349) + Mariner-N23_DRe   DNA/TcMar-ISRm11          1   1031     (0) 1752053  
   643   27.0  1.4  9.7  chr20              8200724  8201014 (47000318) C SAT-26_DR         Satellite             (145)   3738    3470 1752054 *
   252    9.4 12.8  1.0  chr20              8202059  8202074 (46999258) C L1-11_DR          LINE/L1              (1873)   5451    5358 1752055  
   283    4.5  0.0  1.5  chr20              8202075  8202142 (46999190) + hAT-N178B_DR      DNA/hAT-Ac              129    195  (1688) 1752056  
   205   12.8  3.4  3.4  chr20              8202083  8202171 (46999161) + hAT-N177C_DR      DNA/hAT-Tip100          394    482  (1250) 1752057 *
   289   12.9  0.0 13.9  chr20              8202096  8202185 (46999147) C L2-56_DR          LINE/L2                 (0)   1252    1174 1752058 *
  2733   11.7 17.4  0.9  chr20              8202122  8202611 (46998721) C SINE3-1a          SINE/5S-Deu-L2          (0)    570       1 1752059  
   555   14.0 18.9  5.4  chr20              8202622  8202817 (46998515) + EnSpm-N26B_DR     DNA/CMC-EnSpm             1    221     (0) 1752060  
  1083   13.9 28.7  0.8  chr20              8203258  8203546 (46997786) C Merlin-N1_DR      DNA/Merlin              (0)    369       1 1752061  
   481   20.4  0.0  3.2  chr20              8203619  8203714 (46997618) C SINE3-1a          SINE/5S-Deu-L2        (254)    316     224 1752062  
  2695   10.5 17.5  3.3  chr20              8204209  8204762 (46996570) + DNA-1-11_DR       DNA                       3    632    (92) 1752063  
  1361   14.5 14.3  1.1  chr20              8204959  8205209 (46996123) + ERVN1-LTR_DR      LTR                      62    345     (0) 1752064  
   206   20.4  2.3  0.0  chr20              8205322  8205365 (46995967) C TDR19C            DNA/hAT-Charlie       (236)    160     116 1752065  
   828    9.8  0.0  0.0  chr20              8205378  8205488 (46995844) + TDR19C            DNA/hAT-Charlie         197    307    (89) 1752066  
  2786   21.5  6.3  8.7  chr20              8205489  8206266 (46995066) C DNA-1-3B_DR       DNA/PIF-Harbinger       (0)    763       3 1752067  
   913   16.6  1.0  2.0  chr20              8206302  8206498 (46994834) + DNA-2-32_DR       DNA/CMC-EnSpm?         3853   4047  (4735) 1752068 *
  1812    7.7  0.0  4.2  chr20              8206324  8206596 (46994736) C DNA6-6_DR         DNA                  (6830)   4451    4190 1752069  
   209   13.5  0.0  2.7  chr20              8207630  8207667 (46993665) + hAT-N127_DR       DNA/hAT-Charlie        2650   2686  (7630) 1752070  
   288    7.9  3.8  3.8  chr20              8207981  8208059 (46993273) C EnSpm-N13_DR      DNA/CMC-EnSpm       (16565)   5584    5506 1752071 *
   357    4.9  0.0  0.0  chr20              8207997  8208078 (46993254) C Helitron-4_DR     RC/Helitron         (18332)  13536   13455 1752072  
   343   12.9  5.6  1.5  chr20              8208015  8208140 (46993192) C CryptonV-N5_DR    DNA/Crypton-V       (12984)  11553   11423 1752073 *
   383    8.6  5.4  2.8  chr20              8208060  8208117 (46993215) C Kolobok-1_DR      DNA/Kolobok-T2       (3369)   2929    2818 1752074  
   345   11.1  2.7  1.8  chr20              8208079  8208101 (46993231) + CryptonV-N5_DR    DNA/Crypton-V         11465  11570 (12967) 1752075 *
  2737   18.0 13.3  2.2  chr20              8208149  8208865 (46992467) C hAT-N167B_DR      DNA/hAT-Charlie       (648)    925       1 1752076  
  1547   19.2  2.2  6.6  chr20              8208961  8209009 (46992323) C DNA9-3_DR         DNA/MULE-MuDR?       (9657)   1722    1691 1752077  
  2348   12.0  1.9  1.4  chr20              8209010  8209373 (46991959) + SINE2-4_DR        SINE/tRNA-V-RTE           1    366     (5) 1752078  
   474   21.1  3.7  0.0  chr20              8209277  8209385 (46991947) + DNA-TA-4_DR       DNA/TcMar              4550   4662  (5133) 1752079 *
   432   21.4  4.3 10.2  chr20              8209359  8209383 (46991949) C Zisupton-7_DR     DNA/Zisupton         (7182)   9900    9709 1752080 *
   835   16.5  3.4  1.1  chr20              8209384  8209561 (46991771) + DNA11TA1_DR       DNA/CMC-EnSpm            22    203     (0) 1752081  
   221    0.0  0.0  0.0  chr20              8209562  8209590 (46991742) C DNA9-N1_DR        DNA/MULE-NOF         (2686)   2330    2302 1752082  
   212    6.5  4.3  2.1  chr20              8209591  8209604 (46991728) C hAT-N22_DR        DNA/hAT-Ac           (1267)    471     424 1752083  
  2786   10.4  2.0  2.2  chr20              8210256  8210707 (46990625) C TDR2              DNA/TcMar-Tc1          (48)    889     439 1752084  
   477   24.8  2.3  3.1  chr20              8211001  8211129 (46990203) C DNA9-3_DR         DNA/MULE-MuDR?       (5593)   5786    5659 1752085 *
  1602   19.3 16.2  1.6  chr20              8211020  8211556 (46989776) C TDR13             DNA                    (10)    762       1 1752086  
   739   18.1  6.1  2.0  chr20              8211721  8211933 (46989399) + Copia-11J_DR-LTR  LTR/Gypsy?                1    233   (218) 1752087  
  2120   13.2  5.6  5.6  chr20              8212016  8212480 (46988852) C Copia-15_DR-LTR   LTR/Gypsy?              (0)    465       1 1752088  
  1638   21.2  6.3  1.9  chr20              8212776  8213189 (46988143) + TC1DR3            DNA/TcMar-Tc1             9    440   (785) 1752089  
   934   20.6 10.1  2.2  chr20              8213506  8213802 (46987530) C piggyBac-N9_DR    DNA/PiggyBac            (9)   1182     863 1752090  
  1866   13.0 36.0  0.5  chr20              8213853  8214263 (46987069) + SINE3-1a          SINE/5S-Deu-L2            6    561     (9) 1752091  
  1953   18.9 16.3  3.0  chr20              8214575  8215359 (46985973) + Copia-13D_DR-LTR  LTR/Gypsy?                1    886    (23) 1752092  
  6991   10.9  2.8 12.1  chr20              8216681  8218043 (46983289) + LTR5B_DR          LTR                     123   1372    (17) 1752093  
   627   25.6  7.9  2.1  chr20              8218624  8218890 (46982442) C CryptonV-N7_DR    DNA/Crypton-V           (2)    282       1 1752094  
  1235    8.8 11.0  0.0  chr20              8218896  8219077 (46982255) + HATN7_DR          DNA/hAT                  25    226   (369) 1752095 *
  2421   11.1  1.6  1.4  chr20              8219077  8219442 (46981890) C SINE2-3_DR        SINE/tRNA-V-RTE         (1)    367       1 1752096  
  1055   10.2 17.8  0.0  chr20              8219444  8219640 (46981692) + HATN7_DR          DNA/hAT                 364    595     (0) 1752097  
   229    8.7  0.0  0.0  chr20              8220083  8220128 (46981204) + Helitron-2_DR     RC/Helitron            6016   6061 (21351) 1752098  
  2543    5.1  0.0  0.3  chr20              8220434  8220750 (46980582) + DNA13TA1a_DR      DNA/TcMar-Tc1             1    316     (2) 1752099  
  2084   13.4  6.1  4.0  chr20              8220902  8221313 (46980019) C hAT-N121_DR       DNA/hAT-Ac              (1)    984     565 1752100  
   347    2.4  0.0  0.0  chr20              8221312  8221352 (46979980) C hAT-N192_DR       DNA/hAT-Tip100        (128)     70      30 1752101 *
   465   13.7  3.4  0.0  chr20              8221609  8221625 (46979707) + Polinton-1_DR     DNA/Maverick          17581  17731   (754) 1752102  
   564    4.7  0.0  0.0  chr20              8221626  8221754 (46979578) + (CA)n             Simple_repeat             2    130     (0) 1752103  
   427    5.8  0.0  0.0  chr20              8221680  8221765 (46979567) C DNA6-6_DR         DNA                  (1273)  10008    9923 1752104 *
   242   20.3  3.1  1.5  chr20              8221732  8221796 (46979536) C CryptonV-N6_DR    DNA/Crypton-V         (281)    281     216 1752105 *
  5633    9.1  6.2  1.7  chr20              8221808  8222704 (46978628) + TDR2              DNA/TcMar-Tc1             1    937     (0) 1752106  
   705   14.6  4.0  4.0  chr20              8222724  8222873 (46978459) C CryptonV-N6_DR    DNA/Crypton-V         (412)    150       1 1752105  
   254   19.4  5.6  0.0  chr20              8222874  8222901 (46978431) C EnSpm-7_DR        DNA/CMC-EnSpm        (3895)   7139    7108 1752107 *
   279   11.5  0.0  4.9  chr20              8222852  8222915 (46978417) + DNA9-5_DR         DNA                    3031   3091  (1836) 1752108  
   210   20.4  0.0  4.1  chr20              8222875  8222925 (46978407) + BEL-50_DRe-LTR    LTR/Pao                 391    439   (126) 1752109 *
   958   19.6  3.7  3.3  chr20              8223526  8223768 (46977564) + DNA2-2B_DR        DNA                       1    244   (685) 1752110  
   564   23.8 16.7  5.2  chr20              8223858  8224168 (46977164) + DNA2-2B_DR        DNA                     584    928     (1) 1752111  
   221   18.6  0.0 10.2  chr20              8224216  8224269 (46977063) C Mariner-N7_DR     DNA/TcMar             (138)    123      75 1752112  
   584   12.0  0.0 16.3  chr20              8224273  8224684 (46976648) + (CCTAA)n          Simple_repeat             1    344     (0) 1752113  
   315   24.8  0.0  8.8  chr20              8224736  8224859 (46976473) + MuDR-N2_DR        DNA/MULE-MuDR           202    315     (8) 1752114  
  2206   16.5 14.8  3.4  chr20              8224927  8225533 (46975799) C Harbinger-N31B_DR DNA/PIF-Harbinger       (0)    681       8 1752115  
   223    8.6  0.0  3.2  chr20              8226103  8226126 (46975206) + (TAA)n            Simple_repeat             1     67    (26) 1752116  
   230    3.6  0.0  0.0  chr20              8226127  8226182 (46975150) + hAT-N178B_DR      DNA/hAT-Ac              138    193  (1690) 1752117  
   230    6.3  0.0  1.6  chr20              8226128  8226191 (46975141) + DNA-6-N2_DR       DNA                    4210   4272   (784) 1752118  
   223    8.6  0.0  3.2  chr20              8226192  8226198 (46975134) + (TAA)n            Simple_repeat            68     93     (0) 1752116  
   203   17.1  0.8  1.7  chr20              8226194  8226237 (46975095) + A-rich            Low_complexity            3    100    (20) 1752119 *
   241   14.7  2.9  0.0  chr20              8226238  8226305 (46975027) C DNA7-N1_DR        DNA/Zisupton         (7485)   2932    2863 1752120  
   893   17.8  0.6  3.4  chr20              8226395  8226594 (46974738) + A-rich            Low_complexity            1    194     (0) 1752121  
   237   14.7  0.0  2.4  chr20              8226471  8226596 (46974736) C L1-119_DR         LINE/L1              (4039)   1238    1116 1752122 *
   381    9.2  0.0  0.7  chr20              8226805  8226946 (46974386) + (TTTAA)n          Simple_repeat             5    145     (0) 1752123  
   255   16.1  0.0  5.4  chr20              8226923  8226981 (46974351) + DNA8-20_DR        DNA/hAT               12694  12749  (8039) 1752124 *
  3772   10.8  7.7  1.7  chr20              8226933  8227609 (46973723) + DNA6-1B_DR        DNA/hAT-hAT5            120    836     (0) 1752125  
   475    7.9  0.0  0.0  chr20              8227978  8228066 (46973266) C EnSpm-9_DR        DNA/CMC-EnSpm        (7804)    816     728 1752126 *
   564    3.6  5.5  0.0  chr20              8227991  8228125 (46973207) C hAT-N48B_DR       DNA/hAT-Ac            (439)   1701    1522 1752127  
   412    3.8  0.0  0.0  chr20              8228021  8228126 (46973206) C Zisupton-7_DR     DNA/Zisupton         (5607)  11475   11370 1752128 *
   357   16.9 22.1  2.0  chr20              8228108  8228234 (46973098) + Mariner-N34_DR    DNA/TcMar-ISRm11        159    310   (802) 1752129 *
   404    9.8  0.8  0.8  chr20              8228127  8228143 (46973189) C Polinton-4N1_DR   DNA/Maverick         (5614)   4822    4700 1752130  
   214   19.6  6.5 15.0  chr20              8228299  8228406 (46972926) C piggyBac-N5_DR    DNA/PiggyBac?          (14)   2122    2023 1752131  
   809   15.5 31.1  0.0  chr20              8229033  8229238 (46972094) C TDR13B2           DNA                     (0)    779     510 1752132 *
   937   19.0  1.5  0.5  chr20              8229206  8229401 (46971931) C TDR13B            DNA                   (560)    203       6 1752133  
   216   28.6  2.4  1.2  chr20              8229409  8229493 (46971839) + EnSpm-N10_DR      DNA/CMC-EnSpm          1698   1783  (7525) 1752134 *
   590   12.2  0.0  2.2  chr20              8229473  8229483 (46971849) C Penelope-1_DR     LINE/Penelope         (567)   3879    3790 1752135  
   620    6.2  4.9  0.0  chr20              8229484  8229564 (46971768) + DNAX-23_DR        DNA                    9438   9522  (2279) 1752136 *
   784   17.9 15.0  4.7  chr20              8229493  8229726 (46971606) C EnSpm-17_DR       DNA/CMC-EnSpm        (6314)   2962    2706 1752137  
   208   23.3  6.7  0.0  chr20              8229675  8229734 (46971598) + SAT-26B_DR        Satellite               363    426   (367) 1752138 *
   910    5.2  0.0  5.2  chr20              8229782  8229924 (46971408) + hAT-N22_DR        DNA/hAT-Ac                1    136  (1602) 1752139  
  2166    8.4  1.0  1.3  chr20              8229939  8230239 (46971093) C TE-X-3_DR         DNA/PIF-ISL2EU        (319)    704     405 1752140  
  1322   18.3  0.9  8.8  chr20              8230221  8230240 (46971092) + DNA6-10_DR        DNA                    1848   1971  (4735) 1752141 *
  1714   10.9  0.0  2.9  chr20              8230241  8230523 (46970809) C EnSpm-10_DR       DNA/CMC-EnSpm        (5590)    715     441 1752142  
  1322   18.3  0.9  8.8  chr20              8230524  8230549 (46970783) + DNA6-10_DR        DNA                    1972   2152  (4554) 1752141  
   394   13.2  0.0  0.0  chr20              8230528  8230595 (46970737) C TE-X-3_DR         DNA/PIF-ISL2EU        (611)    412     345 1752140 *
   442   13.9 12.1  5.2  chr20              8230580  8230670 (46970662) C TE-X-3_DR         DNA/PIF-ISL2EU        (923)    100       4 1752140  
   268   18.4  0.0  0.0  chr20              8230671  8230715 (46970617) + DNA-8-3_DR        DNA/P                  1118   1162     (1) 1752143  
   209   13.5  3.8  1.9  chr20              8230716  8230757 (46970575) + L2-17_DRe         LINE/L2                3466   3508     (8) 1752144 *
   459    0.0  0.0  0.0  chr20              8230726  8230800 (46970532) + (CTAAA)n          Simple_repeat             1     75     (0) 1752145  
   625    2.0  0.0  0.0  chr20              8230973  8231071 (46970261) + (CAAT)n           Simple_repeat             1     99     (0) 1752146  
   270   19.0  1.7  0.0  chr20              8231802  8231859 (46969473) + SAT-19_DR         Satellite              1573   1631   (144) 1752147 *
   338   14.5  0.0  1.6  chr20              8231810  8231872 (46969460) C DNA-N44_DR        DNA/Kolobok-T2        (203)    329     268 1752148  
   686   21.5  5.3  0.6  chr20              8232377  8232526 (46968806) C Harbinger-N19_DR  DNA/PIF-Harbinger      (99)    524     368 1752149  
  1420   14.7  1.6  2.0  chr20              8232555  8232810 (46968522) + HATN8_DR          DNA/Zisupton              1    255     (0) 1752150  
  1369   10.4  0.0  0.5  chr20              8232865  8233058 (46968274) C LTR-11_DR-LTR     LTR                     (0)    193       1 1752151  
   258   16.3  0.0  0.0  chr20              8233059  8233101 (46968231) C LTR-11_DR-I       LTR                     (0)     43       1 1752152  
  1510    8.3  0.0  0.0  chr20              8233102  8233294 (46968038) C LTR-11_DR-LTR     LTR                     (0)    193       1 1752153  
   232    7.9  7.9  0.0  chr20              8233295  8233323 (46968009) + Harbinger-N31_DR  DNA/PIF-Harbinger       357    388   (297) 1752154 *
  1280   15.8  1.2  2.5  chr20              8233318  8233557 (46967775) + Harbinger-N31_DR  DNA/PIF-Harbinger       449    685     (0) 1752155  
   269   16.3  0.0  0.0  chr20              8233560  8233602 (46967730) C Harbinger-N19_DR  DNA/PIF-Harbinger     (265)    358     316 1752149 *
  1917   16.7 19.9  0.4  chr20              8233601  8234068 (46967264) C DNA-3-6_DR        DNA/Zator?             (26)    559       1 1752156  
  2288   13.6 13.4  1.8  chr20              8234131  8234676 (46966656) C hAT-N38_DR        DNA/hAT-hAT6            (0)   1029     422 1752157  
   711   24.9  9.9  2.6  chr20              8234700  8234951 (46966381) C Harbinger-N19_DR  DNA/PIF-Harbinger     (353)    270       1 1752149  
   316   26.7  0.0  0.0  chr20              8235771  8235845 (46965487) + Kolobok-N10_DR    DNA/Kolobok             364    438   (205) 1752158  
   233   26.1  1.0  6.2  chr20              8235837  8235938 (46965394) + hAT-N183_DR       DNA/hAT-Ac              900    996   (999) 1752159 *
  1642   17.4  3.9  2.2  chr20              8235858  8236216 (46965116) C hAT-N194_DR       DNA/hAT-Charlie       (680)   1122     758 1752160  
   881   13.9  0.7  0.0  chr20              8236219  8236355 (46964977) C Harbinger-4N1C_DR DNA/PIF-Harbinger       (9)   1197    1060 1752161 *
  1568    4.9  2.5  0.0  chr20              8236355  8236557 (46964775) + hAT-N168_DR       DNA/hAT-Charlie        1649   1856     (0) 1752162  
  1879    7.5  7.6  2.6  chr20              8236636  8236923 (46964409) + hAT-N47B_DR       DNA/hAT-Tip100            1    302   (686) 1752163  
  2960    0.6  0.0  0.0  chr20              8236924  8237288 (46964044) C REX1-7_DR         LINE/Rex-Babar          (0)   3733    3369 1752164  
  4291    7.3  5.2  4.9  chr20              8237301  8237988 (46963344) + hAT-N47B_DR       DNA/hAT-Tip100          299    988     (0) 1752165  
   289   18.6 10.3  0.0  chr20              8238762  8238858 (46962474) C DNA-2-27_DR       DNA                     (1)   1911    1805 1752166  
  3161    7.8  6.9  1.8  chr20              8238864  8239384 (46961948) + Mariner-N38_DR    DNA/TcMar-Tc1             1    547     (0) 1752167  
   250   16.7  0.0  0.0  chr20              8239356  8239397 (46961935) C hAT-N21B_DR       DNA/hAT-Ac            (558)    743     702 1752168 *
   594   22.4  4.5 10.3  chr20              8239390  8239697 (46961635) + DNA-2-27_DR       DNA                      98    389  (1523) 1752169  
   446   14.3  1.3  1.3  chr20              8239936  8240013 (46961319) C DNA11TA1_DR       DNA/CMC-EnSpm           (0)    203     126 1752170  
  1347    8.3  9.6  0.0  chr20              8240014  8240231 (46961101) C TDR20             DNA/Merlin              (0)    239       1 1752171  
   310   11.1  0.0  0.0  chr20              8240237  8240290 (46961042) C DNA11TA1B_DR      DNA/CMC-EnSpm          (75)    128      75 1752172  
   605   18.6 24.7  0.9  chr20              8240414  8240587 (46960745) + Kolobok-N5_DR     DNA/Kolobok-T2?           1    215   (270) 1752173  
  4788    8.3  4.2  0.8  chr20              8240605  8241286 (46960046) + L2-5_DRe          LINE/L2                1402   2106   (121) 1752174  
  6463    6.4  3.9  0.8  chr20              8241288  8242152 (46959180) + Kolobok-N8_DRe    DNA/Kolobok-T2            1    892     (3) 1752175  
   668    9.4  7.6  0.8  chr20              8242153  8242260 (46959072) + L2-5_DRe          LINE/L2                2112   2227     (0) 1752174  
   427   15.3  6.2  3.0  chr20              8242150  8242277 (46959055) C CryptonV-N5_DR    DNA/Crypton-V       (16915)   7622    7491 1752176 *
   882   10.8 18.3  0.0  chr20              8242279  8242464 (46958868) + Kolobok-N5_DR     DNA/Kolobok-T2?         264    483     (2) 1752177  
   701   11.4  3.3  2.6  chr20              8244018  8244170 (46957162) + Crack-3_DR        LINE/L2                3480   3633    (87) 1752178  
  3158   13.7 28.5  3.8  chr20              8244547  8245356 (46955976) + Harbinger-4N1_DR  DNA/PIF-Harbinger         1   1003    (18) 1752179  
   323   27.1  0.0  0.0  chr20              8245459  8245528 (46955804) + hAT-N177C_DR      DNA/hAT-Tip100          967   1036   (696) 1752180  
   213   16.7  1.7  7.3  chr20              8245650  8245707 (46955625) C DNA6-4_DR         DNA                  (1973)   1566    1512 1752181  
   275    7.3  4.9  0.0  chr20              8246807  8246847 (46954485) + Kolobok-N1_DR     DNA/Kolobok-T2?         394    436   (363) 1752182  
   551   11.7 34.8  0.5  chr20              8246853  8246990 (46954342) C Kolobok-N1_DR     DNA/Kolobok-T2?       (614)    185       1 1752183  
   404    8.4  0.0  8.3  chr20              8247266  8247330 (46954002) C hAT-N38_DR        DNA/hAT-hAT6            (1)   1028     969 1752184 *
  3008    8.4  3.2  1.4  chr20              8247328  8247761 (46953571) C hAT-N38_DR        DNA/hAT-hAT6          (586)    443       2 1752185  
   254   10.8  0.0  0.0  chr20              8249057  8249093 (46952239) C SINE2-2_DR        SINE/tRNA-Core-RTE    (279)     50      14 1752186  
   300    4.3 13.0  0.0  chr20              8249101  8249146 (46952186) C hAT-N22C_DR       DNA/hAT-Ac              (0)    694     643 1752187  
   240    9.9 19.2  3.3  chr20              8249134  8249185 (46952147) + hAT-N54B_DR       DNA/hAT-Ac              402    461    (33) 1752188 *
   581   15.4  0.0 17.9  chr20              8249401  8249558 (46951774) + hAT-N54B_DR       DNA/hAT-Ac              337    470    (24) 1752189  
   336   20.9 21.2  1.9  chr20              8249696  8249827 (46951505) + hAT-N54B_DR       DNA/hAT-Ac              335    491     (3) 1752190  
   598   23.0  1.6  4.3  chr20              8249864  8250054 (46951278) C Harbinger-N31B_DR DNA/PIF-Harbinger     (495)    186       1 1752191  
   460   10.5  5.5  6.8  chr20              8250851  8251014 (46950318) C TDR9              DNA                    (46)    162       1 1752192 *
  1196   14.6 23.5  4.2  chr20              8250883  8250954 (46950378) + EnSpm-15_DR       DNA/CMC-EnSpm          8919   9362  (2088) 1752193 *
  1474   14.7  4.9  3.4  chr20              8250921  8251208 (46950124) C EnSpm-N10_DR      DNA/CMC-EnSpm        (5540)   3768    3477 1752194 *
  1548   12.8  5.5  1.5  chr20              8250955  8251208 (46950124) C SINE2-4_DR        SINE/tRNA-V-RTE        (11)    360      97 1752195  
   359    8.4  6.7  5.3  chr20              8251208  8251282 (46950050) C DNA6-6_DR         DNA                  (3343)   7938    7863 1752196 *
  1375   18.5  7.3  1.6  chr20              8251209  8251256 (46950076) + DNA8-23_DR        DNA                    1711   2029  (4710) 1752197  
  1188   14.9  3.7  6.4  chr20              8251639  8251696 (46949636) + CryptonV-2_DR     DNA/Crypton-V         20762  20812   (999) 1752198  
  1610    8.5  3.5  1.2  chr20              8251697  8251955 (46949377) + SINE2-3_DR        SINE/tRNA-V-RTE           1    282     (0) 1752199  
   339   12.3  4.6  0.0  chr20              8251911  8251975 (46949357) + EnSpm-6N1_DR      DNA/CMC-EnSpm          6367   6434  (2802) 1752200 *
   342   24.8  3.1  9.1  chr20              8251972  8251994 (46949338) C DNA-8-24_DR       DNA/hAT-Tip100       (1046)    737     529 1752201  
   329    8.8  6.1  2.4  chr20              8251976  8251992 (46949340) + TDR9              DNA                      26    110    (98) 1752202 *
   393   26.1  5.6  1.5  chr20              8251995  8252192 (46949140) + TDR6              DNA                       2    207    (43) 1752203  
   277    5.7  0.7  2.0  chr20              8252169  8252269 (46949063) + Mariner-N5_DR     DNA/TcMar               338    418  (8551) 1752204 *
   225    6.1  0.0  7.6  chr20              8252210  8252280 (46949052) C DNAX-23_DR        DNA                  (5157)   6644    6579 1752205 *
  1703    9.0  9.3  1.1  chr20              8253259  8253643 (46947689) C HATN7_DR          DNA/hAT                (36)    559       1 1752206  
   454   31.4  0.0  2.5  chr20              8253984  8253991 (46947341) + (CGAA)n           Simple_repeat             1     25   (264) 1752207  
   244   31.3  1.9  1.9  chr20              8253992  8254206 (46947126) C hAT-N22_DR        DNA/hAT-Ac            (738)   1000     786 1752208 *
   273   19.4  0.0  4.0  chr20              8254161  8254343 (46946989) + A-rich            Low_complexity            3    178     (0) 1752209 *
   454   31.4  0.0  2.5  chr20              8254207  8254280 (46947052) + (CGAA)n           Simple_repeat            26    289     (0) 1752207 *
   706   22.7  3.4  0.8  chr20              8254239  8254281 (46947051) + Zisupton-6_DR     DNA/Zisupton           8441   8837 (13279) 1752210  
  1024   11.5  0.0 14.0  chr20              8254282  8254544 (46946788) + (CATA)n           Simple_repeat             1    226     (0) 1752211  
   785   15.0  0.0 38.4  chr20              8254419  8254479 (46946853) C ENSPM-6_DR        DNA/CMC-EnSpm       (17673)  14943   14733 1752212 *
   934   17.3  0.4  7.4  chr20              8254480  8254710 (46946622) C Merlin-1_DR       DNA/Merlin           (8290)   2237    2022 1752213  
   473   23.4 11.8  1.7  chr20              8255569  8255729 (46945603) + TDR13D            DNA                       1    177   (585) 1752214  
   317   18.6  5.8  0.0  chr20              8255827  8255912 (46945420) + Zisupton-6_DR     DNA/Zisupton           8932   9022 (13094) 1752215  
   259   16.6  5.0 10.4  chr20              8255830  8255930 (46945402) C CryptonV-N4_DR    DNA/Crypton-V        (8390)   5103    5008 1752216 *
  1287    9.1  7.1  4.6  chr20              8255843  8256097 (46945235) C Mariner-N38_DR    DNA/TcMar-Tc1           (4)    543     283 1752217  
   227   17.6  7.9  2.5  chr20              8256071  8256146 (46945186) + ENSPM-6_DR        DNA/CMC-EnSpm         13861  13940 (18676) 1752218 *
   616   14.5 14.5  4.4  chr20              8256099  8256264 (46945068) C Helitron-N3B_DR   RC/Helitron          (1346)   5258    5077 1752219 *
   709   10.5  3.2  6.8  chr20              8256207  8256433 (46944899) + EnSpm-N25_DR      DNA/CMC-EnSpm           784    965  (3721) 1752220  
   510   12.1  0.0 33.2  chr20              8256265  8256407 (46944925) C EnSpm-6N1_DR      DNA/CMC-EnSpm        (8057)   1179     948 1752221 *
   278   15.1  1.8  4.9  chr20              8256270  8256309 (46945023) C DNA-8-29_DR       DNA/hAT-Tip100         (43)    977     846 1752222 *
   379    7.7  1.7  2.5  chr20              8256310  8256429 (46944903) + Helitron-1_DR     RC/Helitron            2569   2687 (23613) 1752223  
   311   12.1  0.7  8.7  chr20              8256332  8256467 (46944865) C Gypsy123-I_DR     LTR/Gypsy            (4743)    671     546 1752224 *
   879    8.9 25.7  9.5  chr20              8256406  8256615 (46944717) C DNA-2-10_DR       DNA/TcMar              (12)   1215     975 1752225  
  2506    8.2  7.2  2.7  chr20              8256619  8257009 (46944323) + TDR22B            DNA                     841   1248     (0) 1752226  
   236   28.0  3.9  2.3  chr20              8257180  8257307 (46944025) + hAT-N53B_DR       DNA/hAT-Ac             4048   4177     (0) 1752227  
   235   11.8  0.0  0.0  chr20              8257493  8257526 (46943806) C EnSpm-6N1_DR      DNA/CMC-EnSpm        (2805)   6431    6398 1752228  
   221   18.0  0.0  0.0  chr20              8257494  8257543 (46943789) + DNA9-N1_DR        DNA/MULE-NOF           2296   2345  (2671) 1752229 *
  1712   13.0  1.9  0.8  chr20              8257532  8257787 (46943545) C SINE2-4_DR        SINE/tRNA-V-RTE       (107)    264       6 1752230  
   212   14.6  8.3  0.0  chr20              8257793  8257840 (46943492) C RTEX-2_DR         LINE/RTE-X             (61)   3199    3148 1752231  
   250   11.4 19.3  0.0  chr20              8257941  8258028 (46943304) C Gypsy82-LTR_Dr    LTR/Gypsy             (570)    775     671 1752232 *
   404    4.1  0.0  0.0  chr20              8257951  8258023 (46943309) C hAT-N48C_DR       DNA/hAT-Ac            (529)   1770    1698 1752233  
   373    9.4  1.1  2.3  chr20              8257966  8258052 (46943280) C Polinton-4N1_DR   DNA/Maverick         (5648)   4788    4703 1752234 *
   336   14.8  0.0  1.1  chr20              8258024  8258039 (46943293) C EnSpm-9_DR        DNA/CMC-EnSpm        (7626)    994     907 1752235 *
   516   20.9  0.0  0.0  chr20              8258764  8258854 (46942478) + hAT-N42B_DR       DNA/hAT-Ac                1     91   (700) 1752236  
  2402   12.2  4.1  2.2  chr20              8258860  8259343 (46941989) C Mariner-N38_DR    DNA/TcMar-Tc1           (0)    547      55 1752237  
   316   10.6  1.8  8.5  chr20              8259314  8259426 (46941906) + EnSpm-N2_DR       DNA/CMC-EnSpm          2886   2991  (1024) 1752238 *
   347   18.3  0.7  5.1  chr20              8259326  8259343 (46941989) + Harbinger-N17_DR  DNA/PIF-Harbinger       297    370  (1275) 1752239  
   505    9.2  5.3  3.5  chr20              8259344  8259456 (46941876) C DNA6-6_DR         DNA                  (3857)   7424    7310 1752240 *
  2160   15.6  7.9  1.8  chr20              8259344  8259426 (46941906) C Helitron-N3B_DR   RC/Helitron           (930)   5669    5083 1752241  
   442    9.8  0.0 16.7  chr20              8259377  8259474 (46941858) + hAT-N42B_DR       DNA/hAT-Ac              100    183   (608) 1752242 *
   347   18.3  0.7  5.1  chr20              8259457  8259469 (46941863) + Harbinger-N17_DR  DNA/PIF-Harbinger       371    434  (1211) 1752239 *
  2434    9.9  0.6  0.0  chr20              8259476  8259808 (46941524) + hAT-N42C_DR       DNA/hAT-Ac              282    616   (101) 1752243  
  1755    8.8  0.4  0.0  chr20              8259820  8260057 (46941275) + SINE2-4_DR        SINE/tRNA-V-RTE         133    371     (0) 1752244  
   349   23.4  1.6  5.7  chr20              8259948  8260074 (46941258) + CryptonV-N5_DR    DNA/Crypton-V          5004   5125 (19412) 1752245 *
   336   14.5  7.1 15.4  chr20              8260057  8260154 (46941178) + hAT-N42C_DR       DNA/hAT-Ac              627    717     (0) 1752246 *
   534   12.7  9.4 10.1  chr20              8260155  8260299 (46941033) + DNA11TA1_DR       DNA/CMC-EnSpm            41    184    (19) 1752247  
   216   18.3  0.0  9.1  chr20              8260271  8260342 (46940990) + DNA-6-N7_DR       DNA/TcMar              2311   2376  (1868) 1752248 *
   242   13.0  0.0  3.7  chr20              8260744  8260799 (46940533) C Helitron-N3_DR    RC/Helitron           (231)   2785    2732 1752249  
   210   13.1  3.6  0.0  chr20              8260763  8260832 (46940500) C Tx1-32_DR         LINE/L1-Tx1             (0)   5302    5258 1752250 *
   470   18.9 12.3  9.4  chr20              8260847  8261074 (46940258) C CryptonV-N6_DR    DNA/Crypton-V          (24)    538     305 1752251  
   213   10.8  0.0 15.8  chr20              8261063  8261106 (46940226) C CryptonV-N6_DR    DNA/Crypton-V         (163)    399     362 1752252 *
   321   21.4  1.9  9.4  chr20              8261147  8261249 (46940083) C CryptonV-N6_DR    DNA/Crypton-V         (163)    399     304 1752252  
   440   19.4 10.5  5.6  chr20              8261264  8261416 (46939916) C CryptonV-N6_DR    DNA/Crypton-V          (88)    474     315 1752253  
   255   22.9  4.0  7.3  chr20              8261419  8261517 (46939815) C CryptonV-N6_DR    DNA/Crypton-V         (163)    399     304 1752254  
   774   18.6  5.7  5.7  chr20              8261523  8261750 (46939582) C CryptonV-N6_DR    DNA/Crypton-V          (81)    481     254 1752255  
  1637   20.2  9.9  0.4  chr20              8262207  8262639 (46938693) C HarbingerN7_DR    DNA/PIF-Harbinger       (0)    478       5 1752256  
   211   12.5  3.6  0.0  chr20              8262915  8262970 (46938362) C DNA7-N1_DR        DNA/Zisupton         (7500)   2917    2860 1752257  
   220   12.9  3.1  4.7  chr20              8262987  8263051 (46938281) C EnSpm-6N1_DR      DNA/CMC-EnSpm        (2644)   6592    6529 1752258 *
  2858   15.7 12.1  4.1  chr20              8263005  8263430 (46937902) + Merlin-1_DR       DNA/Merlin             4490   5215  (5308) 1752259  
  2950    6.8  2.5  1.1  chr20              8263431  8263875 (46937457) + Mariner-N38_DR    DNA/TcMar-Tc1            97    547     (0) 1752260  
   288   14.0  1.7  3.5  chr20              8263834  8263892 (46937440) C Merlin-1_DR       DNA/Merlin           (5787)   4740    4683 1752261 *
   441   26.7  0.8  0.0  chr20              8263885  8264015 (46937317) + DNA-8-24_DR       DNA/hAT-Tip100          565    696  (1087) 1752262  
   205   20.9  2.0  4.1  chr20              8264441  8264490 (46936842) + Mariner-5_DR      DNA/TcMar-Tc1           648    696   (947) 1752263  
   291   26.0  1.9  2.8  chr20              8265460  8265471 (46935861) + EnSpm-N40_DR      DNA/CMC-EnSpm          2594   2604  (2790) 1752264  
   991   16.4 23.9  0.7  chr20              8265472  8265722 (46935610) C ANGEL             DNA/Kolobok             (0)    309       1 1752265  
   282   25.8  0.8  7.3  chr20              8265623  8265739 (46935593) + DNA6-1_DR         DNA/hAT-hAT5            617    726   (423) 1752266 *
   384   10.2  4.5  4.5  chr20              8265730  8265863 (46935469) C Ginger1-N1_DR     DNA/Ginger-1         (1873)    785     652 1752267 *
   617    8.5  2.4  1.8  chr20              8265760  8265927 (46935405) C EnSpm-N42_DR      DNA/CMC-EnSpm         (544)    708     540 1752268 *
   628    7.6  2.8  0.0  chr20              8265788  8265931 (46935401) C Zisupton-6_DR     DNA/Zisupton         (5567)  16549   16402 1752269  
   467   15.1  0.0  2.6  chr20              8265829  8265944 (46935388) + DNA7-N1_DR        DNA/Zisupton           9215   9327  (1090) 1752270 *
   400   19.8  0.0  2.7  chr20              8265849  8265962 (46935370) + CryptonV-N5_DR    DNA/Crypton-V         15261  15371  (9166) 1752271 *
  2214   13.6  0.0  2.8  chr20              8266173  8266543 (46934789) + hAT-N32E_DR       DNA/hAT-Charlie         156    516     (0) 1752272  
   929   11.5  7.7  6.1  chr20              8266633  8266826 (46934506) + DNA11TA1B_DR      DNA/CMC-EnSpm             7    203     (0) 1752273  
   636   18.0  1.4  1.4  chr20              8267704  8267844 (46933488) C LTR1_DR           LTR/Gypsy?              (0)    848     708 1752274  
  1019    6.4  1.4  0.0  chr20              8267855  8267994 (46933338) C Copia-13D_DR-LTR  LTR/Gypsy?            (767)    142       1 1752275  
  1739   10.1  1.1  0.7  chr20              8267999  8268277 (46933055) C TC1DR2            DNA/TcMar-Tc1         (578)    298      19 1752276  
   331    5.0  0.0  0.0  chr20              8268282  8268321 (46933011) + hAT-N116_DR       DNA/hAT-Ac             1143   1182     (3) 1752277  
   431   22.7 11.8  2.2  chr20              8268371  8268573 (46932759) C piggyBac-N18_DR   DNA/PiggyBac          (426)    228       7 1752278  
   763   10.0 11.8  0.6  chr20              8269167  8269327 (46932005) + Polinton-1N1_DR   DNA/Maverick          12078  12256  (3213) 1752279  
  4815    6.5 25.4  0.8  chr20              8269330  8270102 (46931230) + DNA-8-11_DR       DNA/hAT-Ac                1    961     (0) 1752280  
   212   17.2  3.5  0.0  chr20              8270325  8270382 (46930950) C DNA-2-7_DR        DNA/CMC-EnSpm         (177)   1452    1393 1752281  
   434   22.5  0.0  2.2  chr20              8270483  8270573 (46930759) C EnSpm-N44_DR      DNA/CMC-EnSpm        (3143)   5509    5421 1752282  
   352   26.1  3.6  0.9  chr20              8270488  8270599 (46930733) + EnSpm-N48B_DR     DNA/CMC-EnSpm          2563   2677  (4282) 1752283 *
   508    7.8  0.0  0.0  chr20              8270508  8270571 (46930761) C SINE2-3_DR        SINE/tRNA-V-RTE       (304)     64       1 1752284  
   501   18.9  2.1  0.0  chr20              8270572  8270602 (46930730) + DNA9-3_DR         DNA/MULE-MuDR?         1609   1705  (9674) 1752285  
   437   25.2  0.0 16.6  chr20              8270629  8270818 (46930514) + HATN8_DR          DNA/Zisupton              2    164    (91) 1752286  
  2015    6.7  4.3  1.6  chr20              8270849  8271153 (46930179) + TDR16             DNA/Merlin                1    313     (0) 1752287  
   332    8.6 12.1  0.0  chr20              8271103  8271160 (46930172) C DNA2-8_DR         DNA/CMC-EnSpm         (754)   3653    3589 1752288 *
   236   13.6 13.6  0.0  chr20              8271116  8271174 (46930158) + hAT-27N1_DR       DNA/hAT-Ac              466    532   (199) 1752289 *
   885   21.8  1.4  3.8  chr20              8271162  8271376 (46929956) C Mariner-N2_DR     DNA/TcMar            (2258)   1708    1499 1752290  
   567   21.4  4.6 16.8  chr20              8271163  8271196 (46930136) + DNA2-16_DR        DNA                    8022   8161  (9890) 1752291 *
  1220   11.9  0.6  2.3  chr20              8271197  8271376 (46929956) C TDR17B            DNA/Sola-1            (783)    763     587 1752292  
   971   18.6  1.9  5.6  chr20              8271377  8271401 (46929931) + DNA8-10_DR        DNA/hAT-Ac             1888   2085  (1933) 1752293  
   268   18.4  6.4  7.5  chr20              8271387  8271480 (46929852) + hAT-N137_DR       DNA/hAT-Ac             2676   2768   (803) 1752294 *
   567   21.4  4.6 16.8  chr20              8271402  8271421 (46929911) + DNA2-16_DR        DNA                    8162   8253  (9798) 1752291  
   252   18.6 20.7  1.0  chr20              8271463  8271549 (46929783) + Harbinger-N23_DR  DNA/PIF-Harbinger       329    432     (5) 1752295  
   374   24.7  8.4  9.4  chr20              8272335  8272571 (46928761) C DNA2-16_DR        DNA                     (0)  18051   17817 1752296  
   433   30.1  1.4  0.9  chr20              8272600  8272820 (46928512) C DNA2-16_DR        DNA                 (16046)   2005    1784 1752297  
   301   20.8  9.9  4.7  chr20              8272902  8273002 (46928330) C hAT-27N1_DR       DNA/hAT-Ac              (1)    730     625 1752298  
   201   11.6  0.0 11.4  chr20              8272974  8273051 (46928281) + DIRS-N6_DR        LTR                     430    499   (688) 1752299 *
   391    9.2  3.0  1.0  chr20              8272984  8273082 (46928250) C hAT-N39_DR        DNA/hAT-Tip100        (236)   1358    1258 1752300  
   387   13.4  4.4  1.7  chr20              8273004  8273081 (46928251) + DNA7-N1_DR        DNA/Zisupton           9210   9290  (1127) 1752301 *
  1866   19.9  9.0  8.3  chr20              8273082  8273976 (46927356) C Mariner-N14_DR    DNA/TcMar-Tigger        (1)    957       1 1752302  
   500   14.5  3.9 10.1  chr20              8274186  8274377 (46926955) + TDR16             DNA/Merlin                5    304     (9) 1752303  
   401   17.0  0.9 11.8  chr20              8274277  8274389 (46926943) + Dada-U1A_DR       DNA/Dada               3616   3717  (7262) 1752304 *
  2027   11.2  1.3  0.0  chr20              8274424  8274737 (46926595) C DNA15TA1_DR       DNA/TcMar-Tc1           (0)    442     125 1752305  
   226   25.0  1.4  0.0  chr20              8274714  8274785 (46926547) + MuDR-1_DR         DNA/MULE-NOF?          5127   5199  (2214) 1752306 *
   671   17.8 13.3  0.0  chr20              8274723  8274902 (46926430) C DNA-2-28_DR       DNA/TcMar?             (88)    299      96 1752307  
   357   11.9 21.4  0.0  chr20              8274920  8275003 (46926329) C DNA15TA1_DR       DNA/TcMar-Tc1         (340)    102       1 1752305  
   656   18.4  0.0  0.0  chr20              8276089  8276202 (46925130) C HATN2_DR          DNA/hAT                 (0)   1219    1106 1752308  
   979   12.2  7.5  0.5  chr20              8276204  8276376 (46924956) C HATN2_DR          DNA/hAT              (1034)    185       1 1752309  
  2667   10.0  2.2  0.0  chr20              8276611  8276980 (46924352) C DNA-2-2_DR        DNA                    (29)    378       1 1752310  
   246   11.4  0.0  4.5  chr20              8277136  8277181 (46924151) + IS3EU-4_DR        DNA/IS3EU             10237  10280  (4749) 1752311  
   202   28.0  0.0  4.7  chr20              8278142  8278231 (46923101) + EnSpm-8_DR        DNA/CMC-EnSpm          7707   7792  (1649) 1752312 *
   209   20.4  4.0  8.3  chr20              8278163  8278237 (46923095) + ANGEL             DNA/Kolobok              44    115   (194) 1752313  
   531   19.6  8.3  5.0  chr20              8278329  8278484 (46922848) + DNA-TTAA-1_DR     DNA                     631    791   (560) 1752314  
   265   23.0  1.6  3.2  chr20              8278429  8278491 (46922841) C DNA-X-10_DR       DNA                   (411)   1096    1035 1752315 *
   668   18.1  1.6  1.6  chr20              8278566  8278694 (46922638) C SINE3-2_DR        SINE?                  (35)    129       1 1752316  
   309   18.4  0.0  0.0  chr20              8278728  8278776 (46922556) C DNA-TTAA-1_DR     DNA                   (823)    528     480 1752317  
   324   13.3  0.0  0.0  chr20              8278787  8278846 (46922486) + (TAAG)n           Simple_repeat             4     63     (0) 1752318 *
  5343    8.5  4.6  3.5  chr20              8278836  8279665 (46921667) C L2-46_DR          LINE/L2                 (1)   2516    1678 1752319  
  4520    8.0  0.0  0.0  chr20              8279664  8280249 (46921083) C TDR8C             DNA                    (54)   1068     483 1752320 *
  2881    6.8  0.0  0.3  chr20              8280245  8280615 (46920717) + DIRS-5_DR         LTR/Ngaro              6526   6895     (0) 1752321 *
   477   18.1  2.3  3.1  chr20              8280629  8280759 (46920573) C TDR8C             DNA                   (668)    454     325 1752320  
   239   27.0  1.6  0.0  chr20              8280757  8280819 (46920513) C hAT-N169_DR       DNA/hAT-Ac            (482)    961     898 1752322 *
   685   12.9 13.3  2.7  chr20              8280768  8280902 (46920430) + Kolobok-4N1_DR    DNA/Kolobok-T2          979   1127   (542) 1752323  
  1191   16.9  0.0  1.8  chr20              8280912  8281134 (46920198) + Kolobok-4N1_DR    DNA/Kolobok-T2         1451   1669     (0) 1752324  
   203   13.3  0.0  0.0  chr20              8281109  8281138 (46920194) C IS3EU-4_DR        DNA/IS3EU            (3800)  11229   11200 1752325 *
   309   14.0  0.0 11.7  chr20              8281327  8281431 (46919901) C DNA-N45_DR        DNA/CMC-EnSpm         (394)    319     226 1752326 *
   534    8.8  0.8  1.6  chr20              8281342  8281468 (46919864) + EnSpm-N13_DR      DNA/CMC-EnSpm         17554  17654  (4495) 1752327  
   357   22.9  0.0  3.4  chr20              8281363  8281387 (46919945) + DNA8-26_DR        DNA                    1405   1518  (3008) 1752328 *
   534    8.3  0.0  1.2  chr20              8281383  8281467 (46919865) C DNA9-6_DR         DNA                   (363)   7521    7438 1752329  
   405    9.8  2.1  1.1  chr20              8281388  8281480 (46919852) C Helitron-N3B_DR   RC/Helitron          (4128)   2476    2383 1752330 *
   216   17.0  0.0  6.8  chr20              8281433  8281495 (46919837) C L1-64_DR          LINE/L1               (363)   3427    3369 1752331 *
   396   21.8 14.5  0.6  chr20              8282757  8282908 (46918424) C hAT-N167B_DR      DNA/hAT-Charlie       (163)   1410    1238 1752332  
   356   22.5 11.3  2.3  chr20              8282769  8282927 (46918405) + DNA7-N1_DR        DNA/Zisupton           4676   4848  (5569) 1752333 *
   494   16.4 14.8  0.0  chr20              8282785  8282906 (46918426) + HE1_DR1           SINE/tRNA-V-RTE         245    384    (18) 1752334  
   420   22.6 11.7  0.0  chr20              8282788  8282924 (46918408) C EnSpm-15_DR       DNA/CMC-EnSpm       (10374)   1080     928 1752335 *
   511   11.3 11.0 14.7  chr20              8282821  8282975 (46918357) + DNA-TA-4_DR       DNA/TcMar              4558   4707  (5088) 1752336  
   285   24.0 11.7  2.3  chr20              8282907  8282946 (46918386) + ZFERV-2N1-I_DR    LTR/ERV1               5898   6074   (903) 1752337 *
   204    9.0  0.0  6.0  chr20              8282930  8283000 (46918332) C DNA-TA-4_DR       DNA/TcMar            (3673)   6122    6056 1752338 *
   236   23.9  3.6 13.6  chr20              8282947  8282978 (46918354) C MuDR-2_DR         DNA/MULE-MuDR        (4940)  18993   18817 1752339  
  2376   11.2 12.1  8.7  chr20              8283024  8283661 (46917671) C hAT-N125_DR       DNA/hAT-Ac             (38)   1158     501 1752340 *
  2385    9.9  4.4  0.0  chr20              8283636  8284007 (46917325) + Ngaro1_DR         LTR/Ngaro              6130   6494    (84) 1752341  
   393   16.1  0.0  0.0  chr20              8284004  8284065 (46917267) C hAT-N125_DR       DNA/hAT-Ac            (693)    503     442 1752340 *
   683   13.8  3.0 13.8  chr20              8284061  8284228 (46917104) C hAT-N125_DR       DNA/hAT-Ac           (1044)    152       1 1752340  
  1455   12.4 22.9  0.6  chr20              8284352  8284626 (46916706) C SINE2-4_DR        SINE/tRNA-V-RTE        (28)    343       8 1752342  
   591   20.7  0.8  4.1  chr20              8284526  8284651 (46916681) C DNA6-6_DR         DNA                  (3285)   7996    7875 1752343 *
   233   23.3  0.0  0.0  chr20              8285655  8285697 (46915635) C LTR-11_DR-I       LTR                     (0)     43       1 1752344  
   273   33.6  3.7  0.0  chr20              8285759  8285865 (46915467) C LTR-11_DR-LTR     LTR                    (82)    111       1 1752345  
  5733   10.7  4.0  1.7  chr20              8286022  8286937 (46914395) C TDR2              DNA/TcMar-Tc1           (0)    937       1 1752346  
   594   17.3 21.0  4.9  chr20              8286942  8287117 (46914215) + Mariner-N8_DR     DNA/TcMar                27    229     (0) 1752347  
   208   35.1  0.0  4.1  chr20              8287518  8287618 (46913714) C LTR-11_DR-LTR     LTR                    (94)     99       3 1752348  
   241    9.5  0.0  4.8  chr20              8287935  8287978 (46913354) + Merlin-1_DR       DNA/Merlin             7472   7513  (3014) 1752349  
   238   13.7  7.8  0.0  chr20              8287947  8287997 (46913335) C Helitron-2_DR     RC/Helitron          (3772)  23640   23586 1752350 *
   365   28.1  1.3 14.3  chr20              8288380  8288399 (46912933) C DNA9-3_DR         DNA/MULE-MuDR?       (5581)   5798    5797 1752351  
  1728   12.6  2.0  5.5  chr20              8288400  8288701 (46912631) C TDR13             DNA                     (0)    772     481 1752352  
   991   16.4  0.6  0.0  chr20              8288707  8288877 (46912455) + piggyBac-N5C_DR   DNA/PiggyBac?             7    178  (2133) 1752353  
   458   15.3  2.4  0.0  chr20              8288872  8288956 (46912376) + piggyBac-N5_DR    DNA/PiggyBac?           490    576  (1560) 1752354 *
   340   15.9  2.9  0.0  chr20              8288954  8289022 (46912310) C TDR13             DNA                   (291)    481     411 1752352 *
   768   19.9 22.2  0.0  chr20              8289035  8289210 (46912122) C TDR13             DNA                   (557)    215       1 1752352  
   312   31.5  2.7  8.7  chr20              8289322  8289467 (46911865) + EnSpm-N10_DR      DNA/CMC-EnSpm          2170   2307  (7001) 1752355 *
   459   20.5  2.3  9.9  chr20              8289341  8289470 (46911862) C Harbinger-8N2_DR  DNA/PIF-Harbinger       (4)    544     424 1752356  
   345   20.4  2.2  1.1  chr20              8289465  8289477 (46911855) C Kolobok-2_DR      DNA/Kolobok-T2       (5763)    937     924 1752357 *
  1028   14.7  1.2 15.6  chr20              8289478  8289734 (46911598) + hAT-N152_DR       DNA/hAT-Blackjack         1    225   (105) 1752358  
   448   24.2  5.3  7.1  chr20              8289736  8289922 (46911410) + DNA7-N2_DR        DNA/hAT-hAT6           1520   1703   (311) 1752359 *
   569   20.1 12.9  1.1  chr20              8289752  8289930 (46911402) + EnSpm-N11_DR      DNA/CMC-EnSpm          2809   2986  (2367) 1752360  
   302   20.5  3.0  8.3  chr20              8289842  8289942 (46911390) + DNA6-6_DR         DNA                    7117   7212  (4069) 1752361 *
   219   33.3  0.0  0.0  chr20              8289949  8290020 (46911312) C Harbinger-8N1_DR  DNA/PIF-Harbinger     (344)    211     140 1752362  
   206   26.2  0.0  7.2  chr20              8291001  8291074 (46910258) + HarbingerN6_DR    DNA/PIF-Harbinger       190    258   (135) 1752363  
   521   11.7  0.0 10.5  chr20              8291087  8291191 (46910141) C hAT-N130_DR       DNA/hAT-Ac              (2)    419     325 1752364  
  1954    8.0  0.3 41.8  chr20              8291194  8291880 (46909452) + L1-58_DR          LINE/L1                1364   1849     (1) 1752365  
  1080   15.1  6.3  5.9  chr20              8291852  8292154 (46909178) C hAT-N130_DR       DNA/hAT-Ac             (65)    356      53 1752366 *
  1260   11.6 12.1  0.0  chr20              8292162  8292359 (46908973) + Harbinger-4N1_DR  DNA/PIF-Harbinger       799   1020     (1) 1752367  
   212    0.0  0.0  0.0  chr20              8292390  8292421 (46908911) + DNA9-N1_DR        DNA/MULE-NOF           2299   2330  (2686) 1752368  
  1187   15.2  6.1  2.1  chr20              8292655  8292682 (46908650) + hAT-N137_DR       DNA/hAT-Ac             2312   2348  (1223) 1752369  
  1801   11.9 15.5  0.0  chr20              8292683  8292985 (46908347) + SINE2-3B_DR       SINE/tRNA-V               2    351     (0) 1752370  
   205   12.9  0.0  0.0  chr20              8293220  8293250 (46908082) C CR1-10_DR         LINE/L2              (1192)   1092    1062 1752371  
   898   16.8 13.5  4.4  chr20              8293786  8294015 (46907317) + Kolobok-N5_DR     DNA/Kolobok-T2?           1    250   (235) 1752372 *
  3541   11.4  5.0  0.2  chr20              8294008  8294532 (46906800) C NonLTR-1C_DR      Retroposon            (536)    675     126 1752373  
   626    8.9  3.9  1.9  chr20              8294529  8294631 (46906701) + Kolobok-N5_DR     DNA/Kolobok-T2?         381    485     (0) 1752374 *
   276   26.3  5.3  0.0  chr20              8294652  8294727 (46906605) C hAT-N199_DR       DNA/hAT?               (32)    421     342 1752375  
 48550    0.4  0.5  1.0  chr20              8294824  8300397 (46900935) + EnSpm-22N2_DR     DNA/CMC-EnSpm             1   5547     (0) 1752376  
  2320   10.8  1.7  0.6  chr20              8300398  8300752 (46900580) C piggyBac-N5B_DR   DNA/PiggyBac?        (1119)    619     261 1752377  
   735   20.5 28.8  0.0  chr20              8300759  8300963 (46900369) + DNA-1-3_DR        DNA/PIF-Harbinger       559    822    (15) 1752378  
   584   20.2 25.8  0.3  chr20              8302037  8302265 (46899067) + ANGEL             DNA/Kolobok               1    287    (22) 1752379  
   635   16.7 14.8  0.0  chr20              8302279  8302440 (46898892) + hAT-N170_DR       DNA/Merlin               29    214     (2) 1752380  
   469   25.1 10.0  1.4  chr20              8302645  8302661 (46898671) + Copia-11B_DR-LTR  LTR/Gypsy?                1    152   (316) 1752381  
   661   24.8  6.6  4.5  chr20              8302662  8302902 (46898430) C Copia-11J_DR-LTR  LTR/Gypsy?             (18)    433     188 1752382  
   502   17.3  8.5  4.7  chr20              8302828  8302991 (46898341) + Harbinger-2_DR    DNA/PIF-Harbinger      2251   2420  (1907) 1752383 *
   563    5.6  0.9  0.0  chr20              8302891  8302997 (46898335) + MuDR-2_DR         DNA/MULE-MuDR         16333  16440  (7493) 1752384  
   469   25.1 10.0  1.4  chr20              8302903  8302915 (46898417) + Copia-11B_DR-LTR  LTR/Gypsy?              153    294   (174) 1752381 *
   570    3.5  1.7  2.5  chr20              8302908  8303026 (46898306) C EnSpm-N42_DR      DNA/CMC-EnSpm         (610)    642     525 1752385  
   506    9.4  0.8  3.4  chr20              8302998  8303011 (46898321) C Helitron-N2_DR    RC/Helitron           (884)   1579    1462 1752386 *
   488   13.2  2.0  2.7  chr20              8303012  8303037 (46898295) + EnSpm-N48_DR      DNA/CMC-EnSpm          1621   1766  (1812) 1752387 *
   621   11.0  3.0  0.0  chr20              8303031  8303130 (46898202) C DNA-1-11_DR       DNA                     (0)    724     622 1752388  
   254    2.9  2.9  0.0  chr20              8303139  8303172 (46898160) + DNAX-15_DR        DNA                     731    765     (2) 1752389 *
   260    5.7  0.0  0.0  chr20              8303144  8303178 (46898154) + Kolobok-4N1_DR    DNA/Kolobok-T2         1432   1466   (203) 1752390 *
   817   11.8  2.4  0.0  chr20              8303175  8303301 (46898031) C Copia-11J_DR-LTR  LTR/Gypsy?            (321)    130       1 1752382  
   217   18.3  3.2 12.8  chr20              8303430  8303523 (46897809) + CryptonV-3_DR     DNA/Crypton-V           884    969 (22484) 1752391 *
   522   15.5  4.0 15.2  chr20              8303462  8303493 (46897839) C hAT-N164_DR       DNA/hAT-Tip100        (654)   1386    1229 1752392  
   695   10.9  3.5  4.2  chr20              8303494  8303636 (46897696) + Mariner-N38_DR    DNA/TcMar-Tc1             1    142   (405) 1752393  
   229   18.0  7.5  4.4  chr20              8303548  8303618 (46897714) + EnSpm-N11_DR      DNA/CMC-EnSpm          3276   3359  (1994) 1752394 *
   301    9.9  1.3  5.6  chr20              8303619  8303693 (46897639) C TDR9              DNA                   (113)     95      24 1752395 *
   303    7.7  0.0  3.9  chr20              8303640  8303693 (46897639) + hAT-N167B_DR      DNA/hAT-Charlie        1238   1289   (284) 1752396  
   295   15.6  1.1  9.4  chr20              8303695  8303720 (46897612) C HATN17_DR         DNA/hAT-Tip100       (1053)    492     410 1752397  
   388   15.5  5.6  0.0  chr20              8303951  8304021 (46897311) + NonLTR-1B_DR      Retroposon             1128   1202     (3) 1752398  
   211   17.6 16.2  0.0  chr20              8304173  8304246 (46897086) C DNA6-4_DR         DNA                  (1328)   2211    2126 1752399 *
   250    9.1  0.0  1.5  chr20              8304191  8304257 (46897075) + EnSpm-N14_DR      DNA/CMC-EnSpm          3556   3661   (919) 1752400  
   873    9.3 15.1  0.5  chr20              8304962  8305133 (46896199) + DNA11TA1B_DR      DNA/CMC-EnSpm             1    197     (6) 1752401  
   352   21.2 12.6  2.5  chr20              8306302  8306324 (46895008) C piggyBac-N13B_DR  DNA/PiggyBac          (399)   1002     881 1752402  
   506   14.1  1.1  3.5  chr20              8306325  8306412 (46894920) C HATN8_DR          DNA/Zisupton           (46)    209     124 1752403  
   511   14.8  6.3  2.6  chr20              8306713  8306823 (46894509) + ANGEL             DNA/Kolobok             195    309     (0) 1752404  
   274   24.8  7.9  0.7  chr20              8306824  8306838 (46894494) + IS4EU-1_DR        DNA/PIF-ISL2EU         2274   2408  (2596) 1752405  
   243   23.5  3.7  0.0  chr20              8306844  8306924 (46894408) C EnSpm-N49_DR      DNA/CMC-EnSpm        (3682)     88       5 1752406  
   452   17.1 16.3  0.6  chr20              8306940  8307074 (46894258) + hAT-N170_DR       DNA/Merlin               26    181    (35) 1752407  
  3736    6.8 15.1  3.1  chr20              8307075  8307791 (46893541) + DNA-2-23_DR       DNA/CMC-EnSpm             1    800     (0) 1752408  
  1032   17.4 38.9  0.5  chr20              8307919  8308479 (46892853) C Kolobok-N1_DR     DNA/Kolobok-T2?        (24)    775       1 1752409  
  1153   15.2  0.5  0.0  chr20              8309111  8309294 (46892038) C Harbinger-4N1_DR  DNA/PIF-Harbinger       (8)   1013     829 1752410 *
  1467    9.6  0.8  3.9  chr20              8309290  8309528 (46891804) + REX1-2_DR         LINE/Rex-Babar         3130   3361     (1) 1752411  
  5607   10.7  3.0  4.1  chr20              8309532  8310490 (46890842) C Harbinger-4N1B_DR DNA/PIF-Harbinger     (214)    949       1 1752412  
   213   26.7 11.1  0.0  chr20              8310570  8310659 (46890673) + HarbingerN6_DR    DNA/PIF-Harbinger        14    113   (280) 1752413  
   216   21.5  6.2  0.0  chr20              8310887  8310951 (46890381) C ASAT_CY           Satellite              (83)    179     111 1752414  
   207   22.8 10.6 10.6  chr20              8311064  8311086 (46890246) C hAT-N21B_DR       DNA/hAT-Ac             (50)   1251    1219 1752415  
  3253    8.9  2.0  3.0  chr20              8311095  8311636 (46889696) + Mariner-N38_DR    DNA/TcMar-Tc1             1    537    (10) 1752416  
   207   22.8 10.6 10.6  chr20              8311133  8311205 (46890127) C hAT-N21B_DR       DNA/hAT-Ac             (50)   1218    1110 1752415 *
  2688   15.0  1.6  5.2  chr20              8311637  8311711 (46889621) + Helitron-N2_DR    RC/Helitron             942   1537   (926) 1752417  
  2156   14.1  2.5 33.0  chr20              8311783  8312533 (46888799) C Ginger2-N1_DR     DNA/Ginger-2           (43)    582       4 1752418  
   884   18.3  1.4  5.3  chr20              8313589  8313612 (46887720) + DNA7-N2_DR        DNA/hAT-hAT6           1401   1606   (408) 1752419  
  1023   12.7  2.6  4.3  chr20              8313613  8313802 (46887530) C HE1_DR1           SINE/tRNA-V-RTE        (22)    380     194 1752420  
   727   29.8  6.0  6.6  chr20              8313625  8313798 (46887534) + DNA8-23_DR        DNA                    1706   1876  (4863) 1752421 *
  3170   16.5  4.2  1.0  chr20              8313799  8314399 (46886933) C DIRS-1-LTR_DR     LTR/Ngaro               (0)    622       3 1752422  
   574   23.3  0.6  4.5  chr20              8314400  8314544 (46886788) + Mariner-N2_DR     DNA/TcMar              1506   1644  (2322) 1752423 *
   855   18.9  0.6  0.6  chr20              8314403  8314567 (46886765) C DNA8-17_DR        DNA/hAT-Tip100        (319)   1494    1330 1752424  
  1382   15.3  0.5  0.5  chr20              8315104  8315319 (46886013) + SINE2-3_DR        SINE/tRNA-V-RTE          19    234   (134) 1752425 *
  1684   12.2  3.6  1.6  chr20              8315230  8315262 (46886070) C Helitron-N3_DR    RC/Helitron           (907)   2109    2071 1752426  
   232   17.7  0.0  2.9  chr20              8315263  8315332 (46886000) + CryptonV-3_DR     DNA/Crypton-V           387    454 (22999) 1752427 *
   279   18.4  4.4  3.3  chr20              8315278  8315367 (46885965) C CryptonV-N5_DR    DNA/Crypton-V        (7408)  17129   17039 1752428 *
  1616    8.3 42.7  1.1  chr20              8315304  8315755 (46885577) + Merlin-1_DR       DNA/Merlin             1601   2238  (8289) 1752429 *
  1684   12.2  3.6  1.6  chr20              8315368  8315587 (46885745) C Helitron-N3_DR    RC/Helitron           (907)   2070    1808 1752426  
  1046    9.7  5.1  0.0  chr20              8315586  8315780 (46885552) C Helitron-4_DR     RC/Helitron         (18232)  13636   13432 1752430 *
   538   17.6  1.5  8.2  chr20              8315690  8315819 (46885513) C Zisupton-7_DR     DNA/Zisupton         (4750)  12332   12211 1752431 *
   218   22.5  5.0  0.0  chr20              8316190  8316269 (46885063) + EnSpm-9_DR        DNA/CMC-EnSpm           867    950  (7670) 1752432  
   991    8.2 23.4  0.0  chr20              8316686  8316843 (46884489) + DNA2-16_DR        DNA                   13834  14028  (4023) 1752433  
   224    5.0  0.0  0.0  chr20              8316950  8316989 (46884343) + CryptonV-N4_DR    DNA/Crypton-V          2421   2460 (11033) 1752434 *
   445    7.4  0.0  0.0  chr20              8316952  8317074 (46884258) + (TAA)n            Simple_repeat             1    123     (0) 1752435  
   273    4.7  1.1  4.7  chr20              8317017  8317105 (46884227) + hAT-N178B_DR      DNA/hAT-Ac              138    223  (1660) 1752436 *
   370    6.0  1.7  0.0  chr20              8317507  8317623 (46883709) + (TTTA)n           Simple_repeat             1    119     (0) 1752437  
   303   23.7  0.9  4.5  chr20              8317606  8317720 (46883612) C Merlin-1_DR       DNA/Merlin           (5513)   5014    4904 1752438 *
   263   23.0  4.5  8.0  chr20              8317610  8317765 (46883567) C hAT5-N2_DR        DNA/hAT-hAT5         (1124)   1461    1311 1752439 *
   365   20.7 10.6  1.6  chr20              8317636  8317748 (46883584) + Mariner-6_DR      DNA/TcMar-Tc1           245    367  (1262) 1752440  
   303   21.4  4.3  6.6  chr20              8317749  8317767 (46883565) C DNAX-25_DR        DNA/Zisupton         (1404)   1988    1887 1752441  
   656    9.3  1.9  2.6  chr20              8318206  8318359 (46882973) + EnSpm-N2_DR       DNA/CMC-EnSpm          2889   3041   (974) 1752442 *
   973   17.2  8.4  7.2  chr20              8318248  8318604 (46882728) C DNA8-25_DR        DNA                  (1593)   2374    2014 1752443  
   492   31.0  2.5  2.5  chr20              8318427  8318628 (46882704) C CryptonV-N5_DR    DNA/Crypton-V       (20332)   4205    4004 1752444 *
   253   20.8  2.3  4.8  chr20              8318572  8318594 (46882738) + DNA8-28_DR        DNA/hAT                3010   3092  (4049) 1752445 *
   302   12.9  1.6  0.0  chr20              8318595  8318656 (46882676) C EnSpm-6N1_DR      DNA/CMC-EnSpm        (2806)   6430    6368 1752446  
   415    9.8  2.3  0.0  chr20              8318873  8319046 (46882286) + (TTAAA)n          Simple_repeat             3    180     (0) 1752447  
   810   11.3  0.7  5.6  chr20              8319047  8319196 (46882136) C DNA11TA1B_DR      DNA/CMC-EnSpm          (60)    143       1 1752448  
   415   17.8 17.8  0.0  chr20              8319383  8319483 (46881849) + EnSpm-N21_DR      DNA/CMC-EnSpm           340    458    (21) 1752449  
   213    4.9  0.0  4.9  chr20              8320189  8320252 (46881080) C hAT-10_DR         DNA/hAT-Tip100       (4305)    175     115 1752450  
   231   25.7  1.7  9.3  chr20              8321022  8321137 (46880195) + hAT-N48C_DR       DNA/hAT-Ac             1652   1759   (540) 1752451  
   444   18.0  0.9 10.8  chr20              8321666  8321777 (46879555) + Harbinger-3N2_DR  DNA/PIF-Harbinger         1    102   (170) 1752452  
   414    9.7  0.0  0.0  chr20              8321843  8321904 (46879428) + Sola2-N1_DR       DNA/Sola-2                1     62  (1222) 1752453 *
  3920    8.2  1.2  4.7  chr20              8321852  8322452 (46878880) C Merlin-1_DR       DNA/Merlin           (8892)   1635    1055 1752454  
   434    9.1  3.0  0.0  chr20              8322378  8322476 (46878856) + DNA8-10_DR        DNA/hAT-Ac             1604   1705  (2313) 1752455 *
   454   15.4  1.8  2.7  chr20              8322389  8322501 (46878831) C DNA-N38_DR        DNA                   (455)    168      57 1752456  
   711    9.0 19.6  0.0  chr20              8322592  8322724 (46878608) + DNA8-12_DR        DNA                       9    167   (159) 1752457  
   520    9.5  2.7  0.0  chr20              8322732  8322805 (46878527) + TDR19C            DNA/hAT-Charlie         321    396     (0) 1752458  
  1156    2.6  0.6  2.4  chr20              8322809  8323015 (46878317) + (TAGA)n           Simple_repeat             1    203     (0) 1752459  
   357    4.7  0.0  0.0  chr20              8324216  8324342 (46876990) + (GAAA)n           Simple_repeat             2    128     (0) 1752460  
   266   24.2  4.5  0.0  chr20              8325242  8325307 (46876025) + Crypton-N1_DR     DNA/Crypton-A            26     94   (390) 1752461  
   205    1.2  0.0  0.0  chr20              8325393  8325473 (46875859) + (GAAAA)n          Simple_repeat             1     81     (0) 1752462  
   576    2.0  0.8  2.8  chr20              8325685  8325922 (46875410) + (TAAA)n           Simple_repeat             1    233     (0) 1752463  
   321   19.5  4.9  0.0  chr20              8325868  8325990 (46875342) C hAT-10_DR         DNA/hAT-Tip100        (247)   4233    4105 1752464 *
   817   11.2  0.0  0.0  chr20              8326010  8326143 (46875189) C Ginger1-N1_DR     DNA/Ginger-1         (2237)    421     288 1752465 *
  1196    4.6  0.0  0.0  chr20              8326026  8326200 (46875132) + (TAGA)n           Simple_repeat             3    177     (0) 1752466  
   675    5.3  0.9  1.8  chr20              8326109  8326223 (46875109) C MOSAT_DR          Satellite             (888)   1199    1086 1752467 *
   445   28.9  1.3  0.0  chr20              8326144  8326160 (46875172) + Polinton-4_DR     DNA/Maverick          12544  12696  (7591) 1752468 *
   337   10.7  4.7  2.3  chr20              8326148  8326233 (46875099) C DNA2-13_DR        DNA                  (5490)    408     321 1752469 *
   409   16.1  4.9  0.0  chr20              8326259  8326339 (46874993) + Crypton-N1_DR     DNA/Crypton-A             8     92   (392) 1752470  
  1431   12.8  5.6  3.9  chr20              8326503  8326753 (46874579) + HATN8_DR          DNA/Zisupton              1    255     (0) 1752471  
   232   15.6  1.6  8.5  chr20              8326902  8326964 (46874368) + Zisupton-7_DR     DNA/Zisupton           2183   2241 (14841) 1752472  
   604   11.2  0.0  0.0  chr20              8327586  8327674 (46873658) C hAT-N31_DR        DNA/hAT?              (943)    519     431 1752473  
   509   17.7  0.7 10.1  chr20              8327657  8327673 (46873659) + DNA2-16_DR        DNA                    8023   8026 (10025) 1752474 *
  2734    4.4  0.0  5.0  chr20              8327674  8328054 (46873278) + HE2_DR            SINE/tRNA-V-RTE           1    363     (0) 1752475  
   871   19.3  0.9  3.6  chr20              8327861  8328086 (46873246) + hAT-N29_DR        DNA/hAT-Tip100         1156   1375   (205) 1752476 *
   233   16.1  3.2  1.6  chr20              8328051  8328113 (46873219) + CryptonV-3_DR     DNA/Crypton-V         15046  15109  (8344) 1752477 *
   390   10.9  0.0  0.0  chr20              8328063  8328131 (46873201) C hAT-N31_DR        DNA/hAT?             (1020)    442     385 1752473  
   213   23.6  4.2  2.1  chr20              8329263  8329357 (46871975) + Helitron-N5B_DR   RC/Helitron             638    734   (913) 1752478  
  2763    5.6  0.6  1.1  chr20              8329537  8329898 (46871434) C TC1DR3            DNA/TcMar-Tc1           (4)   1221     862 1752479  
  3821    8.5  9.3  0.3  chr20              8329904  8330470 (46870862) C TC1DR3            DNA/TcMar-Tc1         (584)    641      24 1752479  
   454   27.5  0.9  2.9  chr20              8330493  8330597 (46870735) + Helitron-2_DR     RC/Helitron            5998   6100 (21312) 1752480  
   226   27.1  1.8  2.8  chr20              8330500  8330609 (46870723) C LOOPERN3_DR       DNA/Kolobok-T2        (306)    705     597 1752481 *
  1103   21.0  1.1  1.1  chr20              8330518  8330884 (46870448) + Zisupton-6_DR     DNA/Zisupton           8432   8769 (13347) 1752482  
   477   23.0  1.1  4.3  chr20              8330700  8330890 (46870442) C hAT-2n1_DR        DNA/hAT-Charlie        (72)   1138     954 1752483 *
   324    6.7  5.8  5.3  chr20              8332821  8332861 (46868471) + Polinton-1N1_DR   DNA/Maverick          14710  14898   (571) 1752484  
   623    0.7  1.4  0.0  chr20              8332862  8333008 (46868324) + (TATAA)n          Simple_repeat             2    150     (0) 1752485  
   268    6.6  1.1  0.0  chr20              8333297  8333387 (46867945) C L1-119_DR         LINE/L1              (4052)   1225    1134 1752486 *
   406    6.9  2.6  1.6  chr20              8333306  8333578 (46867754) + (TTAAA)n          Simple_repeat             1    275     (0) 1752487  
   363   14.8  6.5  4.3  chr20              8334049  8334140 (46867192) + EnSpm-N23_DR      DNA/CMC-EnSpm            19    112   (526) 1752488  
  1556   14.2 12.4  2.4  chr20              8334515  8334924 (46866408) C TDR7              DNA                     (0)    541      92 1752489  
  1067   15.1  2.0 23.5  chr20              8334940  8335233 (46866099) C TDR22             DNA                  (1012)    243       1 1752490  
   250   25.5  0.0  0.0  chr20              8335238  8335288 (46866044) C SINE2-1_DR        SINE/tRNA             (147)     51       1 1752491  
  2167    7.3  0.0  3.0  chr20              8336295  8336604 (46864728) C Helitron-2_DR     RC/Helitron         (15975)  11437   11137 1752492  
   784    6.1  7.9  0.0  chr20              8336957  8337070 (46864262) + HarbingerN5_DR    DNA/PIF-Harbinger         1    123   (738) 1752493  
  1791    7.8  5.4  1.1  chr20              8337071  8337331 (46864001) + hAT-N158_DR       DNA/hAT-Ac                1    272   (291) 1752494  
  1117    7.5  2.2 19.5  chr20              8337314  8337336 (46863996) C DNA-N43_DR        DNA/TcMar-Fot1        (307)    747     719 1752495 *
   307    8.5  0.0  0.0  chr20              8337337  8337430 (46863902) + Polinton-4N1_DR   DNA/Maverick           4713   4806  (5630) 1752496 *
   537   19.3 12.2  1.2  chr20              8337414  8337701 (46863631) C HATN11B_DR        DNA/hAT               (156)    534     216 1752497 *
  1117    7.5  2.2 19.5  chr20              8337431  8337574 (46863758) C DNA-N43_DR        DNA/TcMar-Fot1        (307)    718     531 1752495  
  1069   12.4  8.1 12.2  chr20              8337714  8337934 (46863398) + hAT-N158_DR       DNA/hAT-Ac              318    530    (33) 1752498  
  3064   13.8 10.3  2.2  chr20              8337935  8338528 (46862804) + HarbingerN5_DR    DNA/PIF-Harbinger       117    757   (104) 1752499  
  1320    5.0  0.0  0.0  chr20              8338521  8338680 (46862652) + hAT-N127_DR       DNA/hAT-Charlie        5806   5965  (4351) 1752500 *
   223   16.1  6.9  3.3  chr20              8339034  8339091 (46862241) + Tx1-5_DR          LINE/L1-Tx1            2769   2828  (2489) 1752501  
   388   10.0  0.0  0.0  chr20              8339552  8339641 (46861691) + Polinton-4N1_DR   DNA/Maverick           4714   4803  (5633) 1752502  
   315   16.2  0.0  2.0  chr20              8339566  8339666 (46861666) C Helitron-2_DR     RC/Helitron         (21317)   6095    5997 1752503 *
   253   20.9  1.0 10.2  chr20              8339613  8339708 (46861624) C hAT-N35C_DR       DNA/hAT-Ac            (696)    895     808 1752504 *
   456   15.8  0.0  0.0  chr20              8340198  8340271 (46861061) C TDR13             DNA                     (0)    772     690 1752505  
   830    8.1 43.0  0.0  chr20              8340272  8340422 (46860910) C Gypsy-244_DR-LTR  LTR/Gypsy               (0)    725     510 1752506  
  3619    8.8  0.2  1.8  chr20              8340429  8340984 (46860348) + Mariner-N38_DR    DNA/TcMar-Tc1             1    547     (0) 1752507  
   236    8.3  1.8 12.0  chr20              8340948  8341002 (46860330) + EnSpm-N48B_DR     DNA/CMC-EnSpm          1824   1873  (5086) 1752508 *
  2529    9.6  9.8  0.4  chr20              8340985  8341435 (46859897) C Gypsy-244_DR-LTR  LTR/Gypsy             (232)    493       1 1752506  
  1406   15.3 31.7  0.8  chr20              8341436  8341835 (46859497) C TDR13             DNA                    (72)    700     178 1752505  
   302   15.2  0.0  0.0  chr20              8341868  8341913 (46859419) C TDR13             DNA                   (726)     46       1 1752505  
   820   18.5 17.4  0.8  chr20              8342186  8342215 (46859117) C MuDR-2_DR         DNA/MULE-MuDR        (3647)  20286   20221 1752509  
  2111   10.8 10.6  0.0  chr20              8342216  8342556 (46858776) + HE1_DR1           SINE/tRNA-V-RTE           2    378    (24) 1752510  
   310   25.9  6.8  0.0  chr20              8342457  8342501 (46858831) + Mariner-N5B_DR    DNA/TcMar              5143   5229  (4215) 1752511 *
   310   16.7  0.0  3.0  chr20              8342502  8342569 (46858763) + Zisupton-6_DR     DNA/Zisupton          13390  13455  (8661) 1752512  
   310   25.9  6.8  0.0  chr20              8342570  8342603 (46858729) + Mariner-N5B_DR    DNA/TcMar              5230   5299  (4145) 1752511  
  1747   13.6  2.6  0.0  chr20              8343327  8343599 (46857733) C DIRS-1E-LTR_DR    LTR/Ngaro               (1)    689     410 1752513  
  1353   10.4  4.1  4.5  chr20              8343600  8343694 (46857638) C Mariner-N2_DR     DNA/TcMar               (0)   3966    3776 1752514  
   396   24.5  5.4  5.4  chr20              8343695  8343897 (46857435) + Mariner-N1_DR     DNA/TcMar                54    256    (14) 1752515  
  1353   10.4  4.1  4.5  chr20              8343898  8343939 (46857393) C Mariner-N2_DR     DNA/TcMar               (0)   3775    3688 1752514  
  2393   12.5  5.1  0.2  chr20              8343940  8344331 (46857001) C DIRS-1E-LTR_DR    LTR/Ngaro             (279)    411       1 1752513  
   220   26.0  0.0  0.0  chr20              8345609  8345658 (46855674) C CryptonV-N5_DR    DNA/Crypton-V       (18950)   5587    5538 1752516 *
   243   16.3  0.0  0.0  chr20              8345622  8345670 (46855662) + DNA9-N1_DR        DNA/MULE-NOF           2302   2350  (2666) 1752517  
   460   21.0  6.8  2.6  chr20              8345692  8345838 (46855494) C Merlin-2_DR       DNA/Merlin           (7653)   6268    6116 1752518  
   203   12.4 19.0  3.0  chr20              8345855  8345970 (46855362) + CryptonV-N5_DR    DNA/Crypton-V          9135   9268 (15269) 1752519 *
   480   10.2  0.0  2.3  chr20              8345880  8345969 (46855363) + Dada-tL_DR        DNA/Dada               4700   4787  (5620) 1752520  
   235   13.4  3.1  6.5  chr20              8345892  8345907 (46855425) + DNA-2-32_DR       DNA/CMC-EnSpm?         5483   5516  (3266) 1752521 *
   363    4.4  4.3  1.1  chr20              8345908  8345999 (46855333) C DNA8-26_DR        DNA                  (3059)   1471    1377 1752522 *
   386   14.6  3.6  0.0  chr20              8345970  8345980 (46855352) + Merlin-1_DR       DNA/Merlin             1061   1130  (9397) 1752523  
   360   13.2  1.4  2.5  chr20              8345981  8346062 (46855270) + EnSpm-22N2_DR     DNA/CMC-EnSpm          2298   2420  (3127) 1752524  
   235   13.4  3.1  6.5  chr20              8346000  8346051 (46855281) + DNA-2-32_DR       DNA/CMC-EnSpm?         5517   5637  (3145) 1752521 *
   279   23.1  1.5  0.0  chr20              8346085  8346149 (46855183) + hAT-N190B_DR      DNA/hAT                  20     85   (653) 1752525  
  2040   15.2  7.9  4.0  chr20              8346383  8346836 (46854496) + hAT-N138_DR       DNA/hAT-Ac                2    472  (1114) 1752526  
   327   16.0  6.2  7.5  chr20              8346862  8346942 (46854390) + hAT-N138_DR       DNA/hAT-Ac              602    681   (905) 1752527  
  1101   10.6 10.1  0.0  chr20              8346960  8347147 (46854185) + hAT-N138_DR       DNA/hAT-Ac             1380   1586     (0) 1752528  
   519   17.6  2.5  2.5  chr20              8347148  8347251 (46854081) C Merlin-2_DR       DNA/Merlin          (10830)   3091    2988 1752529  
   224   23.8  2.7  4.6  chr20              8347284  8347298 (46854034) C Polinton-2N1_DR   DNA/Maverick         (7154)   3938    3832 1752530  
   312   17.6  2.1  3.2  chr20              8347299  8347392 (46853940) + DNA11TA1_DR       DNA/CMC-EnSpm           111    203     (0) 1752531  
   220   15.0  0.0  0.0  chr20              8348128  8348167 (46853165) C ASAT_CY           Satellite               (0)    262     223 1752532  
   259   19.1 11.8  0.0  chr20              8348226  8348293 (46853039) C ASAT_CY           Satellite             (126)    136      61 1752532  
   409   23.2  3.9  9.9  chr20              8348359  8348540 (46852792) C Penelope-1_DR     LINE/Penelope         (542)   3904    3733 1752533 *
  1868   15.3  1.7  2.8  chr20              8348408  8348763 (46852569) C HE1_DR1           SINE/tRNA-V-RTE        (20)    382      31 1752534  
   918    2.8  0.0  0.0  chr20              8348797  8348939 (46852393) + (CAAT)n           Simple_repeat             4    146     (0) 1752535  
   227    5.6  0.0  8.3  chr20              8348913  8348951 (46852381) C NonLTR-1_DR       Retroposon              (0)   1212    1177 1752536 *
  1378   17.1  3.3  4.6  chr20              8348924  8349253 (46852079) C L2-54_DR          LINE/L2                 (0)   1410    1085 1752537  
   334   22.6  3.9  1.9  chr20              8349258  8349268 (46852064) + hAT-N134_DR       DNA/hAT?                739    844   (221) 1752538  
   375   20.4  2.1  0.0  chr20              8349269  8349361 (46851971) C ANGEL             DNA/hAT                 (7)    302     208 1752539  
  2823   16.3  3.8  5.5  chr20              8349368  8349924 (46851408) C Harbinger-8N2_DR  DNA/PIF-Harbinger       (0)    548       1 1752540  
   273   24.9  0.8 16.1  chr20              8349925  8350047 (46851285) C ANGEL             DNA/hAT               (132)    186      83 1752539 *
   359   21.6  0.0  0.2  chr20              8349963  8350048 (46851284) C Kolobok-N4_DR     DNA/Kolobok-T2       (1314)   1688    1610 1752541  
   229   10.0  0.0  0.0  chr20              8351205  8351234 (46850098) + DNAX-16_DR        DNA                       1     30   (393) 1752542  
  2201   14.8  2.7 10.7  chr20              8351236  8351680 (46849652) + hAT-N106B_DR      DNA/hAT-Ac                1    413   (615) 1752543  
  1010   16.8 17.9  2.3  chr20              8351683  8351944 (46849388) + TDR8D             DNA                       3    304   (375) 1752544  
   266   18.8  3.8  3.8  chr20              8351933  8352065 (46849267) C EnSpm-5_DR        DNA/CMC-EnSpm        (4757)   2914    2782 1752545 *
  1020   21.9  0.3  8.4  chr20              8351953  8352286 (46849046) + DNA-AT-1_DR       DNA                      84    392     (0) 1752546  
  2883    8.8 31.3  1.3  chr20              8352299  8352899 (46848433) C TDR13B2           DNA                     (0)    779       1 1752547  
   388   23.0  0.0  0.0  chr20              8352827  8352913 (46848419) + DNA9-3_DR         DNA/MULE-MuDR?         5706   5792  (5587) 1752548 *
   225   26.7  8.6  0.0  chr20              8353087  8353191 (46848141) + CryptonV-N3_DR    DNA/Crypton-V         19755  19868   (795) 1752549 *
   542    2.4  0.0  1.2  chr20              8353122  8353206 (46848126) + MOSAT_DR          Satellite              1109   1192   (895) 1752550  
   357    7.1  1.4  1.4  chr20              8353151  8353221 (46848111) C EnSpm-N48B_DR     DNA/CMC-EnSpm        (1503)   5456    5386 1752551 *
   410   21.7  2.2  0.0  chr20              8353846  8353937 (46847395) + DNA-N32_DR        DNA                       1     94   (571) 1752552 *
  1342   14.8  5.7  1.6  chr20              8353933  8354179 (46847153) + hAT-N157_DR       DNA/hAT-Ac              477    733   (824) 1752553  
   250    6.5  0.0  0.0  chr20              8354191  8354221 (46847111) C hAT-N58D_DR       DNA/hAT-Ac            (610)    811     781 1752554  
  1291    7.8  1.1  1.1  chr20              8354223  8354404 (46846928) + Harbinger-8N2_DR  DNA/PIF-Harbinger       314    495    (53) 1752555  
  1017   16.2 15.2  2.6  chr20              8354419  8354770 (46846562) C hAT-N58_DR        DNA/hAT-Ac            (287)    521     150 1752556  
  1584    8.2  3.7  4.1  chr20              8354771  8355013 (46846319) C HarbingerN5_DR    DNA/PIF-Harbinger       (0)    861     620 1752557  
  1506    7.6  0.0 19.8  chr20              8355014  8355340 (46845992) + hAT-N146_DR       DNA/hAT-Charlie           1    273     (0) 1752558  
  4043   10.3  3.0  0.9  chr20              8355341  8355953 (46845379) C HarbingerN5_DR    DNA/PIF-Harbinger     (235)    626       1 1752559  
   814    8.9 12.4  1.3  chr20              8355954  8356090 (46845242) C hAT-N58_DR        DNA/hAT-Ac            (656)    152       1 1752560  
  2998    8.2  9.0  2.0  chr20              8356999  8357509 (46843823) + Mariner-N38_DR    DNA/TcMar-Tc1             1    546     (1) 1752561  
  2541   19.2 17.3  3.8  chr20              8357510  8357603 (46843729) + DNA8-17_DR        DNA/hAT-Tip100         1104   1666   (147) 1752562  
  2673    4.9  4.0  0.6  chr20              8357604  8357954 (46843378) + HE2_DR            SINE/tRNA-V-RTE           1    363     (0) 1752563  
   928   15.4  5.7  1.1  chr20              8357821  8357997 (46843335) C DNA9-6_DR         DNA                  (3290)   4594    4410 1752564 *
  1372   18.1  3.9  2.8  chr20              8357945  8358302 (46843030) C hAT-N171_DR       DNA/hAT-hAT5          (196)    566     205 1752565  
   282   21.4  0.9  5.8  chr20              8358284  8358392 (46842940) C DNA-5-8F_DR       DNA/hAT-hAT5          (169)    301     198 1752566 *
   272   18.8  0.7  7.0  chr20              8358316  8358356 (46842976) C Mariner-N29_DR    DNA/TcMar-ISRm11     (1251)    514     415 1752567 *
   345    9.3  0.0  0.0  chr20              8358357  8358442 (46842890) C hAT-N127_DR       DNA/hAT-Charlie      (8125)   2191    2106 1752568  
   289    7.0  4.7  0.0  chr20              8358370  8358455 (46842877) + EnSpm-16_DR       DNA/CMC-EnSpm           583    672  (9112) 1752569 *
   316    3.8  4.9  2.4  chr20              8358383  8358464 (46842868) C hAT-N131_DR       DNA/hAT-Ac           (1817)    247     164 1752570  
   274   12.4  4.1  1.0  chr20              8358465  8358480 (46842852) C DNA8-26_DR        DNA                  (3061)   1469    1369 1752571  
   255   20.5  9.3  2.5  chr20              8358473  8358547 (46842785) C DNA-5-8B_DR       DNA/hAT-hAT5          (243)    184     105 1752572 *
  1150   12.9 10.3  0.5  chr20              8358534  8358567 (46842765) + Helitron-2_DR     RC/Helitron            9367   9534 (17878) 1752573  
  1244    5.9  0.7  0.0  chr20              8358568  8358720 (46842612) C hAT-N141_DR       DNA/hAT-Charlie        (40)    154       1 1752574  
   306   23.1  5.1  3.0  chr20              8358721  8358746 (46842586) + CryptonV-N5_DR    DNA/Crypton-V          3379   3406 (21131) 1752575 *
   512   11.6  9.5  0.0  chr20              8358719  8358813 (46842519) C DNA-5-8F_DR       DNA/hAT-hAT5          (366)    104       1 1752566  
  1635   10.2  3.6  2.0  chr20              8358979  8359229 (46842103) + HATN8_DR          DNA/Zisupton              1    255     (0) 1752576  
   252   13.2  2.6  2.6  chr20              8359677  8359754 (46841578) C DNA-8-7_DR        DNA/hAT-Tip100         (25)   1024     947 1752577  
   216   11.1  1.6  0.0  chr20              8359714  8359776 (46841556) + Tx1-45_DR         LINE/L1-Tx1            5402   5465    (83) 1752578 *
   321   21.8  0.0  1.3  chr20              8359757  8359835 (46841497) C LINEX-2_DR        Retroposon             (11)    533     456 1752579  
   814   24.5  3.3  7.7  chr20              8359977  8360246 (46841086) C hAT-N121_DR       DNA/hAT-Ac            (120)    865     607 1752580  
  1012    8.7  0.7  0.7  chr20              8360312  8360462 (46840870) C hAT-N194_DR       DNA/hAT-Charlie       (918)    884     734 1752581  
  5487    6.1  1.0  1.7  chr20              8360463  8361250 (46840082) C Copia-13G_DR-LTR  LTR/Gypsy?              (0)    783       1 1752582  
  4290    7.9 12.3  1.1  chr20              8361251  8361914 (46839418) C hAT-N194_DR       DNA/hAT-Charlie      (1064)    738       1 1752583  
  6579    4.1  2.4  1.4  chr20              8362005  8362838 (46838494) C hAT-N34B_DR       DNA/hAT-Ac              (0)    842       1 1752584  
   522   11.2 29.3  0.0  chr20              8363229  8363344 (46837988) C HATN17_DR         DNA/hAT-Tip100       (1053)    494     345 1752585 *
  2282    4.8 10.2  3.8  chr20              8363242  8363585 (46837747) C SINE2-3_DR        SINE/tRNA-V-RTE         (0)    368       4 1752586  
   449   22.9  4.0 13.0  chr20              8363586  8363619 (46837713) C DNA-2-32_DR       DNA/CMC-EnSpm?       (6319)   2463    2444 1752587  
   533   17.8  4.0  0.0  chr20              8364118  8364218 (46837114) C Kolobok-N2B_DR    DNA/Kolobok-T2          (0)   1190    1086 1752588 *
   681   18.5  4.1  0.0  chr20              8364211  8364356 (46836976) C Kolobok-N2_DR     DNA/Kolobok-T2       (1163)    208      57 1752589  
  4160   12.8  0.8  0.5  chr20              8364416  8365035 (46836297) C EXPANDER1_DR      LINE/RTE-BovB           (7)   3358    2737 1752590  
   521   16.1  0.0  0.0  chr20              8365026  8365118 (46836214) C EXPANDER1_DR      LINE/RTE-BovB         (983)   2382    2290 1752590 *
   233   18.9  0.0  0.0  chr20              8365388  8365424 (46835908) C TDR13             DNA                   (202)    570     534 1752591  
  1179    6.7  0.0  0.0  chr20              8365756  8366077 (46835255) + (TCTA)n           Simple_repeat             1    322     (0) 1752592  
   956   19.6  4.5 11.2  chr20              8365881  8365947 (46835385) C Polinton-4_DR     DNA/Maverick         (7591)  12696   12602 1752593 *
   768   14.2  1.7  4.1  chr20              8365948  8366123 (46835209) C Ginger1-N1_DR     DNA/Ginger-1          (277)   2381    2210 1752594 *
   805   24.5  0.0  2.8  chr20              8365986  8366224 (46835108) + (TCCA)n           Simple_repeat             1    232     (0) 1752595  
   956   19.6  4.5 11.2  chr20              8366225  8366420 (46834912) C Polinton-4_DR     DNA/Maverick         (7591)  12601   12319 1752593  
   520   18.3  0.7  2.9  chr20              8366301  8366441 (46834891) + (TCTA)n           Simple_repeat             3    140     (0) 1752596 *
   581    6.9  0.0  2.3  chr20              8367425  8367437 (46833895) + (TAA)n            Simple_repeat             1     44   (257) 1752597  
   209   20.5  1.6  2.4  chr20              8367438  8367562 (46833770) C DNA-TA-4_DR       DNA/TcMar            (3657)   6138    6015 1752598 *
   324    6.8  0.9  5.7  chr20              8367554  8367663 (46833669) + DNA-1-7_DR        DNA/PIF-Harbinger       656    760   (678) 1752599  
   581    6.9  0.0  2.3  chr20              8367664  8367733 (46833599) + (TAA)n            Simple_repeat            45    301     (0) 1752597  
   423   22.2 14.9  1.9  chr20              8367891  8368326 (46833006) C Polinton-4_DR     DNA/Maverick         (7587)  12700   12319 1752593 *
  1241    2.5  0.6  0.0  chr20              8367914  8368176 (46833156) + (TCTA)n           Simple_repeat             1    449     (0) 1752600  
   361   22.4  6.9  0.0  chr20              8367954  8368198 (46833134) C HAT1_DR           DNA/hAT-Ac           (2645)    647     386 1752601 *
   402   14.9  0.6  3.2  chr20              8368066  8368225 (46833107) C EnSpm-N48_DR      DNA/CMC-EnSpm        (1622)   1956    1801 1752602  
   348   25.6  2.6  1.4  chr20              8368071  8368343 (46832989) C HAT1_DR           DNA/hAT-Ac           (2631)    661     386 1752603 *
   855   20.7  0.0  2.8  chr20              8368177  8368360 (46832972) + (TCTG)n           Simple_repeat             2    180     (0) 1752604  
   390    9.9  0.0 11.0  chr20              8368285  8368375 (46832957) C EnSpm-N48_DR      DNA/CMC-EnSpm        (1622)   1956    1875 1752605 *
   319    5.0  0.0  1.2  chr20              8368362  8368442 (46832890) C DNA-1-7_DR        DNA/PIF-Harbinger     (692)    746     667 1752606 *
   319   12.5  0.0  1.8  chr20              8368443  8368473 (46832859) + (TTA)n            Simple_repeat             5    114     (0) 1752607  
   242   12.9  1.4  2.8  chr20              8368580  8368651 (46832681) + EnSpm-N14_DR      DNA/CMC-EnSpm          3556   3626   (954) 1752608 *
   251   10.7  0.0  0.0  chr20              8368597  8368652 (46832680) C Harbinger-5_DR    DNA/PIF-Harbinger    (5898)    761     706 1752609 *
   289    7.0  5.3  0.0  chr20              8368605  8368661 (46832671) C ENSPM-6_DR        DNA/CMC-EnSpm       (17717)  14899   14840 1752610  
  3063    6.9  1.7  1.1  chr20              8369164  8369629 (46831703) C Mariner-N38_DR    DNA/TcMar-Tc1          (44)    503      35 1752611  
  1137   12.6  8.6 28.7  chr20              8369466  8369932 (46831400) + Zisupton-6_DR     DNA/Zisupton           8992   9385 (12731) 1752612 *
  2887   14.1  1.8  1.5  chr20              8369630  8369710 (46831622) C Helitron-N3B_DR   RC/Helitron           (980)   5624    5076 1752613  
   544   10.6  2.5  0.8  chr20              8369832  8369953 (46831379) C EnSpm-N13_DR      DNA/CMC-EnSpm        (3109)  19040   18934 1752614  
   229   30.0  9.2  0.0  chr20              8369872  8369991 (46831341) + DIRS-7_DR         LTR/Ngaro              4135   4265  (1128) 1752615 *
  1471   19.2  6.1 10.3  chr20              8369929  8370403 (46830929) + hAT-N52B_DR       DNA/hAT-Ac                6    462   (221) 1752616  
   215    9.7  0.0  0.0  chr20              8370404  8370434 (46830898) + hAT-N126D_DR      DNA/hAT-Ac               27     57   (557) 1752617  
   205   12.1  0.0  0.0  chr20              8370407  8370439 (46830893) + hAT-N126B_DR      DNA/hAT-Ac               29     61   (539) 1752618 *
   402   11.2  3.1  0.0  chr20              8370474  8370571 (46830761) + DNA-N45_DR        DNA/CMC-EnSpm           193    293   (420) 1752619  
   401    2.5  0.0  6.1  chr20              8370510  8370596 (46830736) + Zisupton-6_DR     DNA/Zisupton           1253   1334 (20782) 1752620 *
   985    9.2  0.0  0.0  chr20              8370569  8370699 (46830633) C Harbinger-N17_DR  DNA/PIF-Harbinger    (1514)    131       1 1752621  
   383   22.6  1.9  3.8  chr20              8370597  8370670 (46830662) C EnSpm-N42B_DR     DNA/CMC-EnSpm        (2898)   1406    1249 1752622 *
   253   14.9  2.9  4.3  chr20              8370759  8370828 (46830504) + EnSpm-N27B_DR     DNA/CMC-EnSpm            69    137    (36) 1752623  
  1079   12.9  2.5  0.0  chr20              8370854  8371016 (46830316) C SINE3-1           SINE/5S-Deu-L2          (0)    590     424 1752624  
  1355   21.9  7.9  2.0  chr20              8371941  8372318 (46829014) + TC1DR3            DNA/TcMar-Tc1            97    496   (729) 1752625  
   330    2.1  8.2  3.9  chr20              8372352  8372400 (46828932) + TC1DR3            DNA/TcMar-Tc1           661    711   (514) 1752626  
   306   22.3  0.0  6.9  chr20              8372419  8372495 (46828837) + TDR22             DNA                       1     72  (1183) 1752627  
   593    5.5  0.0  0.0  chr20              8372497  8372563 (46828769) + Kolobok-1N1_DR    DNA/Kolobok-T2            1     67  (1356) 1752628  
  1267    5.6 13.4  0.0  chr20              8372564  8372742 (46828590) + hATN-28_DRe       DNA/hAT-Charlie           1    203     (0) 1752629  
   323   22.4  0.0  0.0  chr20              8372677  8372752 (46828580) C ENSPM-6_DR        DNA/CMC-EnSpm       (10164)  22452   22377 1752630 *
  4963   12.8  7.2  3.3  chr20              8372744  8373686 (46827646) + LOOPERN3B_DR      DNA/Kolobok-T2           71   1049     (0) 1752631  
  2757   13.1  2.1  3.6  chr20              8373908  8374389 (46826943) C Harbinger-N31_DR  DNA/PIF-Harbinger     (117)    568      94 1752632  
   345   21.3  5.6  1.1  chr20              8375252  8375341 (46825991) + DNA9-3_DR         DNA/MULE-MuDR?         1312   1405  (9974) 1752633 *
   594   28.2  3.3 22.9  chr20              8375264  8375783 (46825549) C CryptonV-N5_DR    DNA/Crypton-V       (20539)   3998    3562 1752634 *
  2539    6.5  3.5  3.3  chr20              8375447  8375812 (46825520) C SINE2-3_DR        SINE/tRNA-V-RTE         (1)    367       1 1752635  
   474    8.0  6.2  9.6  chr20              8375727  8375823 (46825509) C EnSpm-N40_DR      DNA/CMC-EnSpm        (2896)   2498    2405 1752636 *
  1602   15.6  2.6  0.7  chr20              8375986  8376255 (46825077) + Ginger2-N1_DR     DNA/Ginger-2              3    277   (348) 1752637  
  2478    5.8  6.9  1.1  chr20              8376256  8376603 (46824729) C Ginger1-1N1_DR    DNA/Ginger-1            (0)    452      85 1752638  
   203   18.4  0.0  0.0  chr20              8376575  8376612 (46824720) + Ginger1-1N1_DR    DNA/Ginger-1            341    378    (74) 1752639 *
   721    8.3  1.0  0.0  chr20              8376602  8376697 (46824635) + hAT-N65_DR        DNA/hAT-Ac              716    812     (8) 1752640  
  1425   10.4  4.7  0.4  chr20              8376721  8376952 (46824380) + Ginger2-N1_DR     DNA/Ginger-2            384    625     (0) 1752641  
  2695    8.2  1.7  0.3  chr20              8376956  8377311 (46824021) C SINE2-3_DR        SINE/tRNA-V-RTE         (7)    361       1 1752642  
   622   15.4  0.0  6.6  chr20              8377329  8377474 (46823858) C DNA11TA1_DR       DNA/CMC-EnSpm           (1)    202      66 1752643  
   964   10.7  7.7  1.6  chr20              8377635  8377815 (46823517) + L2-5_DRe          LINE/L2                2036   2227     (0) 1752644  
   227   23.8  0.0  2.5  chr20              8378723  8378804 (46822528) + hAT-N48B_DR       DNA/hAT-Ac             1480   1559   (581) 1752645  
  1843   14.6  6.2  0.0  chr20              8378940  8379247 (46822085) + Harbinger-N10_DR  DNA/PIF-Harbinger         1    327     (1) 1752646  
   516   18.3  0.0  0.0  chr20              8379251  8379343 (46821989) + Kolobok-N12_DR    DNA/Kolobok-T2          425    517   (331) 1752647  
  6894    7.3  3.5  1.0  chr20              8379362  8380342 (46820990) + piggyBac-N1_DR    DNA/PiggyBac              1   1005     (0) 1752648  
   236   12.0 14.0  0.0  chr20              8380343  8380385 (46820947) C hAT-N48B_DR       DNA/hAT-Ac           (1909)    231     182 1752649  
  1260   16.6  0.6  9.4  chr20              8380546  8380905 (46820427) C hAT-N91_DR        DNA/hAT-Ac             (24)    331       1 1752650  
   376    1.6  0.0  0.0  chr20              8380969  8381090 (46820242) + (TAAA)n           Simple_repeat             3    124     (0) 1752651  
   222    1.8  0.0  1.8  chr20              8381040  8381096 (46820236) C hAT-10_DR         DNA/hAT-Tip100       (4305)    175     120 1752652 *
  1511   12.8 13.5  0.6  chr20              8381210  8381535 (46819797) + HARBINGERN2C_DR   DNA/PIF-Harbinger       397    741   (202) 1752653  
   386    7.1  0.0  8.2  chr20              8381472  8381563 (46819769) + DNA8-10_DR        DNA/hAT-Ac             1584   1668  (2350) 1752654 *
   767   16.0 12.8  7.8  chr20              8381491  8381747 (46819585) C EnSpm-6N1_DR      DNA/CMC-EnSpm        (7698)   1538    1270 1752655  
   328    7.5  0.0  0.0  chr20              8381749  8381788 (46819544) + HARBINGERN2B_DR   DNA/PIF-Harbinger       760    799     (0) 1752656  
  1283   15.7  3.0  1.9  chr20              8381789  8382054 (46819278) + TDR16             DNA/Merlin               29    297    (16) 1752657  
  2331   20.1  0.2  0.5  chr20              8382060  8382505 (46818827) + DNA-1-3B_DR       DNA/PIF-Harbinger         5    449   (314) 1752658  
  7000    4.6  7.2  0.0  chr20              8382514  8383409 (46817923) + DNA-8-11_DR       DNA/hAT-Ac                1    961     (0) 1752659  
  1046   18.1 24.0  0.0  chr20              8383410  8383663 (46817669) + DNA-1-3B_DR       DNA/PIF-Harbinger       449    763     (0) 1752660  
   295   14.6  1.6  8.0  chr20              8384412  8384505 (46816827) C DNA-N43_DR        DNA/TcMar-Fot1        (333)    721     556 1752661  
   448   10.5  2.6  1.7  chr20              8384506  8384621 (46816711) + Polinton-4N1_DR   DNA/Maverick           4701   4817  (5619) 1752662  
   295   14.6  1.6  8.0  chr20              8384622  8384632 (46816700) C DNA-N43_DR        DNA/TcMar-Fot1        (333)    555     533 1752661  
   219   12.0  2.0  2.0  chr20              8384709  8384759 (46816573) C hAT-N48C_DR       DNA/hAT-Ac            (523)   1776    1726 1752663  
  3863    9.6  7.2  0.3  chr20              8384763  8385347 (46815985) C DNA-1-6_DR        DNA                     (0)    625       1 1752664  
   891   13.7  9.4  0.4  chr20              8385782  8385993 (46815339) C Gypsy-215_DR-LTR  LTR/Gypsy              (23)    739     509 1752665  
   306   17.0 10.3  2.6  chr20              8385995  8386139 (46815193) C EnSpm-4N3_DR      DNA/CMC-EnSpm         (832)   1666    1511 1752666 *
   423   17.6  7.5  0.8  chr20              8386030  8386149 (46815183) C MuDR-1_DR         DNA/MULE-NOF?        (1211)   6202    6075 1752667  
   342   20.3 14.8  4.3  chr20              8387206  8387354 (46813978) + hAT-N167B_DR      DNA/hAT-Charlie        1219   1382   (191) 1752668 *
   432   14.2 15.2  5.7  chr20              8387236  8387347 (46813985) + EnSpm-15_DR       DNA/CMC-EnSpm           959   1080 (10374) 1752669  
   312   21.2 13.2  5.3  chr20              8387348  8387394 (46813938) C EnSpm-17_DR       DNA/CMC-EnSpm        (6322)   2954    2784 1752670  
   257   23.7  5.4  6.7  chr20              8387355  8387369 (46813963) + DNA9-6_DR         DNA                    4449   4610  (3274) 1752671 *
   397    1.9  0.0  0.0  chr20              8387357  8387464 (46813868) + (TTATA)n          Simple_repeat             4    111     (0) 1752672  
  2249    4.8  0.7  0.3  chr20              8387705  8387999 (46813333) + Merlin-N1_DR      DNA/Merlin                1    296    (73) 1752673  
   201    6.1 26.9  2.4  chr20              8387964  8388030 (46813302) C Merlin-N1_DR      DNA/Merlin            (286)     83       1 1752674 *
   230   20.6 12.1  1.8  chr20              8388832  8388930 (46812402) C hAT-N127_DR       DNA/hAT-Charlie      (3332)   6984    6876 1752675 *
   452   22.4 19.9  0.4  chr20              8388852  8389057 (46812275) C ANGEL             DNA/Kolobok            (42)    267      22 1752676  
  1474   14.7 20.7  0.0  chr20              8389327  8389626 (46811706) C SINE2-4_DR        SINE/tRNA-V-RTE         (8)    363       2 1752677  
  1120   20.7 17.4  2.0  chr20              8389627  8389656 (46811676) C DNA2-7_DR         DNA                  (4888)   4676    4372 1752678  
   211   13.6  0.0 13.3  chr20              8389689  8389739 (46811593) C Looper-N8_DR      DNA/Kolobok-T2         (22)   1085    1041 1752679  
   451   14.5  0.0  0.0  chr20              8389751  8389819 (46811513) + Kolobok-N7B_DR    DNA/Kolobok-T2          130    198   (289) 1752680  
  1577   16.4 14.3  1.6  chr20              8389826  8390203 (46811129) C EnSpm-6N1_DR      DNA/CMC-EnSpm        (2761)   6475    6051 1752681 *
  1803   11.5 15.7  1.4  chr20              8389886  8390203 (46811129) C SINE2-4_DR        SINE/tRNA-V-RTE         (0)    371       9 1752682  
  1320   21.6  3.2 19.3  chr20              8390204  8390567 (46810765) C DNA8-10_DR        DNA/hAT-Ac           (1824)   2193    1604 1752683  
   947    4.0  3.1  1.3  chr20              8390460  8390686 (46810646) + EnSpm-N42_DR      DNA/CMC-EnSpm           529    759   (493) 1752684 *
   796   15.5 13.6  1.5  chr20              8390480  8390721 (46810611) C EnSpm-N37_DR      DNA/CMC-EnSpm        (2334)   4313    4043 1752685 *
   351    6.5  0.0  0.0  chr20              8390956  8391048 (46810284) + (TAAA)n           Simple_repeat             1     93     (0) 1752686  
   346   10.6  0.9  5.7  chr20              8390965  8391074 (46810258) C L1-119_DR         LINE/L1              (4071)   1206    1102 1752687 *
  2519   15.9 21.6  2.6  chr20              8391817  8392637 (46808695) + DNA-8-7_DR        DNA/hAT-Tip100           42   1014    (35) 1752688  
   392   20.0  3.7  4.4  chr20              8392902  8393037 (46808295) + DNA-6-N2_DR       DNA                     245    379  (4677) 1752689  
   496   17.1  0.0  0.0  chr20              8393042  8393123 (46808209) C DNA-6-N2_DR       DNA                  (4295)    761     680 1752690  
   237   27.5 12.5  0.0  chr20              8393072  8393151 (46808181) + EnSpm-N13_DR      DNA/CMC-EnSpm         18714  18803  (3346) 1752691 *
   945   14.4 12.6  1.0  chr20              8393153  8393334 (46807998) + EnSpm-22N2_DR     DNA/CMC-EnSpm          4231   4433  (1114) 1752692 *
  1378   18.0  3.0 24.4  chr20              8393332  8393896 (46807436) C DNA-6-N2_DR       DNA                  (4353)    703     236 1752690  
   912   22.0 13.5  4.7  chr20              8393335  8393614 (46807718) C DNA9-3_DR         DNA/MULE-MuDR?       (1422)   9952    9452 1752693 *
   327   16.1  0.0  2.4  chr20              8393920  8394046 (46807286) + L1-56_DR          LINE/L1                4826   4949    (33) 1752694  
   298   20.6  3.9  0.0  chr20              8393924  8394078 (46807254) + Penelope-1_DR     LINE/Penelope          3939   4099   (347) 1752695 *
   662    9.3  1.3  1.6  chr20              8393944  8393965 (46807367) + EnSpm-N48_DR      DNA/CMC-EnSpm          1745   1866  (1707) 1752696  
   374    9.4  4.6  1.5  chr20              8393966  8394095 (46807237) + Dada-U6_DR        DNA/Dada                764    897  (8066) 1752697  
   268    9.9  7.9  7.9  chr20              8393980  8394143 (46807189) C DNA-8-29_DR       DNA/hAT-Tip100        (114)    906     743 1752698 *
   466   23.2  3.2  1.9  chr20              8395086  8395239 (46806093) + piggyBac-N9_DR    DNA/PiggyBac             79    234   (957) 1752699  
   273   23.2  0.0  2.9  chr20              8395251  8395321 (46806011) + piggyBac-N9_DR    DNA/PiggyBac            397    465   (726) 1752700  
  2972   18.3  3.0  1.3  chr20              8395630  8396450 (46804882) + EnSpm-N5B_DR      DNA/CMC-EnSpm            56    845   (447) 1752701  
   405   13.4  2.6 33.3  chr20              8396299  8396454 (46804878) C EnSpm-N5B_DR      DNA/CMC-EnSpm        (1158)    134      15 1752702 *
   266   23.7 14.4  0.0  chr20              8397241  8397337 (46803995) C EnSpm-N21_DR      DNA/CMC-EnSpm          (52)    427     317 1752703  
   255   14.1 21.1  0.0  chr20              8397565  8397635 (46803697) C DNA-8-24_DR       DNA/hAT-Tip100       (1680)    103      18 1752704 *
  2026    7.6  9.7  1.2  chr20              8397593  8397900 (46803432) C SINE3-1a          SINE/5S-Deu-L2         (64)    506     173 1752705  
   207   11.8  0.0  0.0  chr20              8397930  8397963 (46803369) + DNA-2-13_DR       DNA                     797    830     (0) 1752706  
   246   26.5  4.4  7.2  chr20              8398058  8398171 (46803161) + HarbingerN6_DR    DNA/PIF-Harbinger       256    366    (27) 1752707  
   941   14.2  0.3  1.4  chr20              8398614  8398637 (46802695) C Ginger1-N1_DR     DNA/Ginger-1         (2189)    469     369 1752708  
  1186    3.5  0.0  0.0  chr20              8398638  8398811 (46802521) + (TAGA)n           Simple_repeat             1    174     (0) 1752709  
   384   18.6  0.4  4.9  chr20              8398650  8398716 (46802616) + EnSpm-N42_DR      DNA/CMC-EnSpm           540    783   (469) 1752710 *
   555   16.5  0.5 13.2  chr20              8398717  8398904 (46802428) + ZFERV-2-I_DR      LTR/ERV1                716    882  (9682) 1752711  
   390   16.8  0.0 15.7  chr20              8398745  8398838 (46802494) C EnSpm-N2_DR       DNA/CMC-EnSpm         (951)   3064    2910 1752712 *
   941   14.2  0.3  1.4  chr20              8398812  8398831 (46802501) C Ginger1-N1_DR     DNA/Ginger-1         (2189)    368     273 1752708  
   410    4.8  0.0  3.6  chr20              8398839  8398924 (46802408) + CryptonV-3_DR     DNA/Crypton-V          8197   8279 (15174) 1752713  
   212   28.9  1.2  1.2  chr20              8399253  8399336 (46801996) C hAT-N35B_DR       DNA/hAT-Ac            (649)    963     880 1752714 *
   243   10.7  3.2  0.6  chr20              8399279  8399340 (46801992) C EnSpm-N14_DR      DNA/CMC-EnSpm         (919)   3661    3610 1752715 *
   283    6.2  0.0  0.0  chr20              8399297  8399344 (46801988) + DNA-N4_DR         DNA                     675    722   (320) 1752716  
   206   20.0  3.0  1.5  chr20              8399301  8399366 (46801966) + Gypsy134-LTR_DR   LTR/Gypsy              1078   1144    (57) 1752717 *
   434   22.6  4.8  9.6  chr20              8400058  8400094 (46801238) + Helitron-1_DR     RC/Helitron            4900   4928 (21372) 1752718  
  5089   14.0 14.2  2.1  chr20              8400095  8401125 (46800207) C TDR8              DNA/PIF-Harbinger       (0)   1155       3 1752719  
   250   13.9  0.0  0.0  chr20              8401153  8401187 (46800145) + DNA-6-N5B_DR      DNA                    1740   1774  (1749) 1752720  
   551   13.6  0.0  1.0  chr20              8401188  8401291 (46800041) C hAT-N25B_DR       DNA/hAT-Ac              (0)    720     618 1752721  
  1299    9.9 22.9  0.0  chr20              8401305  8401527 (46799805) C hAT-N25B_DR       DNA/hAT-Ac            (439)    281       8 1752721  
   902    7.9  8.5  1.3  chr20              8401518  8401658 (46799674) C TDR3B             DNA/hAT-Charlie        (14)    179      29 1752722 *
   236   13.3  0.0  2.2  chr20              8401658  8401703 (46799629) C Polinton-4_DR     DNA/Maverick         (3158)  17129   17085 1752723 *
   267   25.0  0.0  0.0  chr20              8401684  8401755 (46799577) C hAT-N167B_DR      DNA/hAT-Charlie       (790)    783     712 1752724  
   212   28.4  2.6  2.6  chr20              8401689  8401764 (46799568) + CryptonV-2_DR     DNA/Crypton-V          6488   6563 (15248) 1752725 *
   206   13.4  0.0 11.3  chr20              8401704  8401716 (46799616) C Zisupton-7_DR     DNA/Zisupton         (5679)  11403   11351 1752726 *
   630   10.2 20.3  0.0  chr20              8402091  8402208 (46799124) C DNA-8-11B_DR      DNA/hAT-Blackjack       (0)   1220    1079 1752727 *
   658   20.6  6.5  3.6  chr20              8402197  8402412 (46798920) + SINE_TE           SINE/tRNA-V              44    265    (14) 1752728 *
  2452    5.7  1.2  3.1  chr20              8402221  8402547 (46798785) + SINE2-3_DR        SINE/tRNA-V-RTE          48    368     (0) 1752729  
   395   14.3  0.0  5.2  chr20              8402477  8402557 (46798775) C hAT-N142B_DR      DNA/hAT?             (1217)    783     707 1752730 *
  3720   14.2 18.8  1.2  chr20              8402545  8403314 (46798018) C DNA-8-11B_DR      DNA/hAT-Blackjack     (126)   1094     191 1752727  
   614   23.6  3.8 11.8  chr20              8403084  8403376 (46797956) C EnSpm-2_DR        DNA/CMC-EnSpm        (6633)   1355    1084 1752731 *
   251   17.5 12.3  0.0  chr20              8403326  8403382 (46797950) + hAT-N74_DR        DNA/hAT-Ac              199    262  (1232) 1752732 *
   275   22.5  0.0 12.8  chr20              8403386  8403398 (46797934) + CryptonV-N5_DR    DNA/Crypton-V          3001   3002 (21535) 1752733  
  1084   10.5  6.4  0.0  chr20              8403399  8403569 (46797763) + TDR19C            DNA/hAT-Charlie           1    182   (214) 1752734  
   536   24.8 11.6  3.5  chr20              8403403  8403695 (46797637) C DNA8-26_DR        DNA                  (2791)   1739    1424 1752735 *
   551   11.7  4.2  0.0  chr20              8403611  8403730 (46797602) C DNA-2-32_DR       DNA/CMC-EnSpm?       (3207)   5575    5451 1752736  
   463   27.7  2.9  0.0  chr20              8405036  8405172 (46796160) C HATN8_DR          DNA/Zisupton            (0)    255     115 1752737  
   212    3.7  0.0  0.0  chr20              8405201  8405227 (46796105) C DNA-8-29_DR       DNA                   (369)    651     625 1752738 *
   535   11.5  0.0  0.0  chr20              8405227  8405304 (46796028) C SINE2-3B_DR       SINE/tRNA-V             (2)    349     272 1752739  
  2275   10.5  3.6 12.5  chr20              8405352  8405870 (46795462) C HATN10_DR         DNA/hAT-Ac             (17)    591       1 1752740  
  1326   14.5  6.3  1.9  chr20              8405871  8406104 (46795228) C SINE2-3B_DR       SINE/tRNA-V           (106)    245       1 1752739  
   809   21.5  6.5  1.6  chr20              8405901  8405941 (46795391) C EnSpm-N10_DR      DNA/CMC-EnSpm        (5714)   3594    3400 1752741 *
   921   21.9  0.0  0.0  chr20              8405942  8406124 (46795208) C DNA8-10_DR        DNA/hAT-Ac           (1982)   2036    1854 1752742  
   756   14.5  3.5  6.7  chr20              8406105  8406274 (46795058) C DNA-8-29_DR       DNA                   (382)    638     474 1752738 *
   201   17.6  5.9  0.0  chr20              8406658  8406708 (46794624) + EnSpm-21_DR       DNA/CMC-EnSpm          8396   8449   (701) 1752743  
  1139    9.7  5.2 19.8  chr20              8406743  8407013 (46794319) C TDR20             DNA/Merlin              (0)    239       2 1752744  
  2046   12.2  1.8  0.9  chr20              8407301  8407630 (46793702) + HarbingerN4_DR    DNA/PIF-Harbinger         1    333   (527) 1752745  
  1026    5.3 18.7  0.0  chr20              8407655  8407825 (46793507) C HATN13_DR         DNA/hAT-Ac              (0)   1119     917 1752746  
   585    7.8  0.0  0.0  chr20              8407895  8407971 (46793361) C SINE2-3B_DR       SINE/tRNA-V             (2)    349     273 1752747  
   201    9.3  0.0  0.0  chr20              8408052  8408105 (46793227) + Mariner-N5_DR     DNA/TcMar               347    400  (8569) 1752748  
   554    9.2  0.0  0.0  chr20              8408131  8408206 (46793126) + HarbingerN4_DR    DNA/PIF-Harbinger       785    860     (0) 1752749  
   231   20.8  6.2 10.8  chr20              8409212  8409241 (46792091) + Helitron-2_DR     RC/Helitron            7888   7980 (19432) 1752750  
   241   17.8  1.5  7.9  chr20              8409242  8409308 (46792024) C IS3EU-1_DR        DNA/IS3EU            (4522)   4182    4120 1752751  
   704   10.4  0.0  0.0  chr20              8409624  8409719 (46791613) C HarbingerN6_DR    DNA/PIF-Harbinger       (0)    393     298 1752752 *
  1253    6.5  0.0  5.3  chr20              8409719  8409897 (46791435) C hATN13C_DR        DNA/hAT-Ac            (750)    185      16 1752753  
   454   11.6  0.0  2.9  chr20              8409900  8409970 (46791362) C HarbingerN6_DR    DNA/PIF-Harbinger     (324)     69       1 1752752  
   690   18.3 18.8  0.0  chr20              8410143  8410339 (46790993) + EnSpm-N5_DR       DNA/CMC-EnSpm            57    290     (0) 1752754  
   536   21.5  1.9  5.9  chr20              8410340  8410373 (46790959) + EnSpm-12_DR       DNA/CMC-EnSpm          6499   6642   (889) 1752755  
   621   14.7  6.0  0.0  chr20              8410374  8410489 (46790843) C TDR15             DNA/hAT-Ac            (120)    429     307 1752756  
   556    9.9  0.0  0.0  chr20              8410494  8410574 (46790758) C TDR15             DNA/hAT-Ac            (468)     81       1 1752756  
   695   23.7 26.4  0.3  chr20              8410575  8410860 (46790472) + HarbingerN6_DR    DNA/PIF-Harbinger        25    386     (7) 1752757  
   226   22.2  0.0  1.9  chr20              8410865  8410919 (46790413) + Mariner-N31_DR    DNA/TcMar-Tc1           487    540     (0) 1752758  
   474   18.7 32.5  1.3  chr20              8411605  8411832 (46789500) + ANGEL             DNA/Kolobok               1    298    (11) 1752759  
  5378   12.8  3.0  0.8  chr20              8411941  8413008 (46788324) C DNA-6-N8_DR       DNA                     (0)   2308    1218 1752760  
   601   11.0 15.4  0.0  chr20              8412907  8413042 (46788290) + DNA-6-N8_DR       DNA                    2152   2308     (0) 1752761 *
   286   26.7  2.3  0.0  chr20              8414690  8414820 (46786512) + L1-53_DR          LINE/L1                1593   1726  (4720) 1752762 *
   568    9.3  1.2  3.7  chr20              8414704  8414715 (46786617) + DNA-2-32_DR       DNA/CMC-EnSpm?         5472   5526  (3256) 1752763  
   671    8.1  0.0  0.0  chr20              8414716  8414851 (46786481) C EnSpm-N2_DR       DNA/CMC-EnSpm          (-2)   3067    2932 1752764 *
  1145   21.9 11.3 11.0  chr20              8414731  8415191 (46786141) + DNA9-3_DR         DNA/MULE-MuDR?         1212   1673  (9706) 1752765  
   568    9.3  1.2  3.7  chr20              8414852  8414871 (46786461) + DNA-2-32_DR       DNA/CMC-EnSpm?         5527   5635  (3147) 1752763 *
  1396    8.0  8.9  4.0  chr20              8414957  8415192 (46786140) C DNA6-6_DR         DNA                  (6843)   4438    4192 1752766  
  2600   12.2  5.3  3.9  chr20              8415193  8415723 (46785609) + hAT-N113_DR       DNA/hAT-Ac                1    538  (1190) 1752767  
  1236   10.4  0.5  1.0  chr20              8415840  8416043 (46785289) + DNA11TA1_DR       DNA/CMC-EnSpm             1    203     (0) 1752768  
   232   26.2  3.7  1.2  chr20              8416303  8416320 (46785012) C piggyBac-N13B_DR  DNA/PiggyBac          (379)   1022    1003 1752769  
   384   22.8  2.0  1.0  chr20              8416321  8416422 (46784910) C HATN8_DR          DNA/Zisupton            (1)    254     152 1752770  
   222   16.7  0.0  1.7  chr20              8419960  8420020 (46781312) C hAT-N107_DR       DNA/hAT-Ac            (466)    542     483 1752771  
   204   10.8 11.8  9.6  chr20              8420021  8420061 (46781271) C EnSpm-N2_DR       DNA/CMC-EnSpm        (1036)   2979    2876 1752764  
   532   22.0  0.0  5.0  chr20              8420914  8421061 (46780271) C Rex1-21_DRe       LINE/Rex-Babar        (184)   2585    2445 1752772  
   893   18.0  0.0 14.1  chr20              8421233  8421458 (46779874) + ANGEL             DNA/Kolobok               1    198   (111) 1752773  
   216   19.4  0.0  7.0  chr20              8421424  8421484 (46779848) + ENSPM-6_DR        DNA/CMC-EnSpm          7910   7966 (24650) 1752774 *
   298   18.0  2.7  1.9  chr20              8421453  8421471 (46779861) C CryptonV-N5_DR    DNA/Crypton-V        (8347)  16190   16161 1752775  
   291   12.6  6.9  0.0  chr20              8421472  8421558 (46779774) + hAT-N39_DR        DNA/hAT-Tip100         1192   1284   (310) 1752776 *
   300   11.0  1.5  4.6  chr20              8421520  8421586 (46779746) + ERV1-7_DR-I       LTR/ERV1               1982   2046  (4657) 1752777  
   298   18.0  2.7  1.9  chr20              8421559  8421585 (46779747) C CryptonV-N5_DR    DNA/Crypton-V        (8347)  16160   16113 1752775 *
   286   15.3 11.8  0.0  chr20              8421587  8421603 (46779729) + DNA8-26_DR        DNA                    1448   1541  (2989) 1752778  
   281    7.3  2.9  0.0  chr20              8421607  8421674 (46779658) + MuDR-3_DR         DNA/MULE-MuDR           543    612  (6360) 1752779  
   217   23.0  1.3  5.3  chr20              8421768  8421845 (46779487) + EnSpm-8_DR        DNA/CMC-EnSpm          6127   6201  (3240) 1752780 *
   777    8.0  5.3  0.0  chr20              8421777  8421889 (46779443) + ANGEL             DNA/Kolobok             191    309     (0) 1752781  
   421   27.3  4.7  0.0  chr20              8421781  8421908 (46779424) C EnSpm-N13_DR      DNA/CMC-EnSpm        (8527)  13622   13489 1752782 *
   655   17.1 18.7  3.0  chr20              8422165  8422215 (46779117) + DNA-8-24_DR       DNA/hAT-Tip100          437    523  (1260) 1752783  
   705   13.3 30.9  0.0  chr20              8422216  8422403 (46778929) C TDR6              DNA                     (1)    249       4 1752784  
   452    0.7  0.0  0.0  chr20              8422712  8422860 (46778472) + (TTTC)n           Simple_repeat             3    151     (0) 1752785  
   546   19.1  2.0  6.2  chr20              8422953  8423103 (46778229) + DNAX-16_DR        DNA                     128    272   (151) 1752786  
   271   20.8 13.0  0.0  chr20              8423041  8423117 (46778215) + CryptonV-3_DR     DNA/Crypton-V          7811   7897 (15556) 1752787 *
   286   14.5  0.0  5.4  chr20              8423059  8423175 (46778157) C EnSpm-N37_DR      DNA/CMC-EnSpm        (2459)   4188    4078 1752788 *
   452   16.2  1.5  0.0  chr20              8423080  8423215 (46778117) C Dada-U6_DR        DNA/Dada             (8039)    924     787 1752789 *
  2902   13.4  3.9  6.5  chr20              8423119  8423764 (46777568) C Helitron-N2_DR    RC/Helitron           (898)   1565     936 1752790  
   446   15.4  3.3  0.5  chr20              8423216  8423258 (46778074) + EnSpm-N42_DR      DNA/CMC-EnSpm           503    686   (566) 1752791 *
   242   11.2  0.0  6.7  chr20              8423760  8423807 (46777525) + DNAX-16_DR        DNA                     379    423     (0) 1752792  
   236   22.3  0.0 10.3  chr20              8423808  8423834 (46777498) + CryptonV-3_DR     DNA/Crypton-V          7966   8033 (15420) 1752793  
  2774    2.8  3.6  0.5  chr20              8424101  8424458 (46776874) C Merlin-N1_DR      DNA/Merlin              (0)    369       1 1752794  
  1603   15.7  8.9  5.7  chr20              8424537  8424895 (46776437) + Kolobok-N3_DR     DNA/Kolobok-T2?           1    370     (0) 1752795  
  1608   17.0  0.0 27.0  chr20              8424896  8425459 (46775873) C Kolobok-N10_DR    DNA/Kolobok             (0)    643     200 1752796  
  4637    9.0  0.9  0.1  chr20              8425480  8426121 (46775211) + TC1DR3            DNA/TcMar-Tc1             1    647   (578) 1752797  
   200   25.5  0.0  0.0  chr20              8427143  8427193 (46774139) C CryptonV-N6_DR    DNA/Crypton-V          (17)    545     495 1752798  
   202   10.2  7.8 16.9  chr20              8427239  8427392 (46773940) + hAT-N127_DR       DNA/hAT-Charlie        2026   2167  (8149) 1752799 *
   617    8.5  0.0 17.3  chr20              8427262  8427417 (46773915) + hAT-N134B_DR      DNA/hAT?                679    811   (115) 1752800  
   440   12.7  5.6  1.3  chr20              8427290  8427308 (46774024) C hAT-N70_DR        DNA/hAT?              (657)    668     601 1752801 *
   640    7.6  1.9  0.0  chr20              8427309  8427413 (46773919) C DNA-2-32_DR       DNA/CMC-EnSpm?       (3185)   5597    5491 1752802  
   470    5.2  5.5  8.9  chr20              8427312  8427438 (46773894) + CryptonV-3_DR     DNA/Crypton-V           400    522 (22931) 1752803 *
   539   11.5  0.0  0.0  chr20              8427412  8427489 (46773843) + Mariner-N38_DR    DNA/TcMar-Tc1           206    283   (264) 1752804  
   440   12.7  5.6  1.3  chr20              8427414  8427433 (46773899) C hAT-N70_DR        DNA/hAT?              (657)    600     519 1752801 *
   367   23.0  5.5  1.8  chr20              8427439  8427526 (46773806) + ERV1-7_DR-I       LTR/ERV1               1705   1927  (4776) 1752805 *
  3605   18.6  7.1 19.3  chr20              8427490  8434835 (46766497) + SAT-27_DR         Satellite                 1   6452   (113) 1752806  
   467   15.0  0.0  6.9  chr20              8427490  8427504 (46773828) C EnSpm-N13_DR      DNA/CMC-EnSpm       (14182)   7967    7881 1752807 *
   298   25.6  2.4  4.8  chr20              8435192  8435318 (46766014) C Kolobok-N10B_DR   DNA/Kolobok             (0)    271     148 1752808  
   374   13.1  0.0  0.0  chr20              8435372  8435432 (46765900) + DNA11TA1_DR       DNA/CMC-EnSpm            15     75   (128) 1752809  
   231   15.5 11.1  4.7  chr20              8435481  8435561 (46765771) + hAT-N178_DR       DNA/hAT-Ac              158    255  (1628) 1752810 *
   615   12.5  3.9  0.0  chr20              8435511  8435614 (46765718) C HATN12_DR         DNA/hAT-Ac            (179)    400     293 1752811  
  4365   12.0 24.8  0.8  chr20              8435625  8436456 (46764876) + EXPANDER1_DR      LINE/RTE-BovB          2328   3357     (8) 1752812  
   959   14.7 17.3  0.4  chr20              8436466  8436690 (46764642) C HATN12_DR         DNA/hAT-Ac            (316)    263       1 1752811  
   328   14.3  0.0  0.0  chr20              8436648  8436696 (46764636) C DNA6-1_DR         DNA/hAT-hAT5          (954)    195     147 1752813 *
   502   24.9 10.0  0.6  chr20              8436688  8436884 (46764448) + SAT-2_DR          Satellite                 1    215     (1) 1752814  
   472   10.9  2.2  4.6  chr20              8437288  8437421 (46763911) C Kolobok-1_DR      DNA/Kolobok-T2       (3313)   2990    2860 1752815  
   360    2.1  9.3  0.9  chr20              8437339  8437435 (46763897) C EnSpm-N11_DR      DNA/CMC-EnSpm        (4791)    562     458 1752816 *
   466   12.5  2.1  8.3  chr20              8437354  8437493 (46763839) C CryptonV-N5_DR    DNA/Crypton-V       (12982)  11555   11424 1752817  
   320   13.3  0.0  5.9  chr20              8437515  8437586 (46763746) + DNA-N46_DR        DNA                     421    488    (49) 1752818  
   213   20.4  0.0  3.7  chr20              8437783  8437838 (46763494) + Tx1-20_DR         LINE/L1-Tx1            4744   4797   (605) 1752819  
  1948   23.2  2.6  4.3  chr20              8438285  8438856 (46762476) + EnSpm-N23_DR      DNA/CMC-EnSpm             7    569    (69) 1752820  
  2759   16.2 16.5  9.0  chr20              8438900  8439901 (46761431) + DNA-5-4_DR        DNA                       1   1071     (1) 1752821  
   266   17.2 10.1  2.1  chr20              8440225  8440313 (46761019) C Zisupton-7_DR     DNA/Zisupton         (7187)   9895    9800 1752822 *
   834   12.8  3.3  1.3  chr20              8440250  8440399 (46760933) + DNA11TA1B_DR      DNA/CMC-EnSpm            32    184    (19) 1752823  
   298   23.3  0.0  3.5  chr20              8440343  8440431 (46760901) C CryptonV-3_DR     DNA/Crypton-V       (17374)   6079    5994 1752824 *
   352   18.1  2.8 11.4  chr20              8440462  8440604 (46760728) + ERV1-N9B-LTR_DR   LTR/ERV1               1212   1343    (91) 1752825  
  1296   19.2  6.8  2.5  chr20              8440627  8441054 (46760278) + EnSpm-N21_DR      DNA/CMC-EnSpm            23    468    (11) 1752826  
   421   14.2  1.6  2.5  chr20              8441004  8441126 (46760206) C Helitron-N2_DR    RC/Helitron           (854)   1609    1488 1752827 *
   481    7.2  1.0  0.0  chr20              8441031  8441127 (46760205) + Mariner-N5C_DR    DNA/TcMar              2205   2302  (5619) 1752828 *
   559    8.3  0.0  0.0  chr20              8441045  8441164 (46760168) C Merlin-1_DR       DNA/Merlin           (2354)   8173    8054 1752829  
   229   21.3  0.0  0.0  chr20              8441137  8441183 (46760149) + ERV1-8_DR-LTR     LTR/ERV1               1034   1080    (45) 1752830 *
   246   20.9  4.4  5.6  chr20              8441661  8441751 (46759581) + CryptonV-N2_DR    DNA/Crypton-V         12509  12598  (4040) 1752831 *
   285    4.6  1.5  0.0  chr20              8441695  8441759 (46759573) + hAT-N178B_DR      DNA/hAT-Ac              130    195  (1688) 1752832  
   218    2.4  0.0  0.0  chr20              8441723  8441764 (46759568) C L2-56_DR          LINE/L2                 (0)   1252    1211 1752833 *
   797   14.8  4.2  1.4  chr20              8441920  8442063 (46759269) + EnSpm-17_DR       DNA/CMC-EnSpm          2812   2959  (6317) 1752834 *
   892   10.3  5.1  1.2  chr20              8441938  8442095 (46759237) C Merlin-1_DR       DNA/Merlin           (6054)   4473    4310 1752835  
   769   18.0  4.6  2.5  chr20              8442096  8442129 (46759203) C Helitron-4_DR     RC/Helitron         (15411)  16455   16260 1752836  
   339    3.4  1.1  0.0  chr20              8442194  8442282 (46759050) + (TAA)n            Simple_repeat             1     90     (0) 1752837  
   209   11.8  0.0  1.2  chr20              8442211  8442296 (46759036) C DNA-TA-4_DR       DNA/TcMar            (3657)   6138    6054 1752838 *
   209    8.2  0.0  4.9  chr20              8442235  8442298 (46759034) + DNA-TA-4_DR       DNA/TcMar              4661   4721  (5074) 1752839  
   546    9.5  0.9  0.0  chr20              8443692  8443811 (46757521) + (CAAT)n           Simple_repeat             2    123     (0) 1752840  
  2219   12.5  0.3  1.5  chr20              8443827  8444158 (46757174) + SINE2-3_DR        SINE/tRNA-V-RTE          38    365     (3) 1752841  
  1066   19.9  3.5  3.9  chr20              8443941  8444197 (46757135) C EnSpm-N48B_DR     DNA/CMC-EnSpm        (4388)   2571    2316 1752842 *
   427   16.7  0.0  0.0  chr20              8444225  8444296 (46757036) + TE-X-6B_DR        DNA/Crypton-A           503    574     (0) 1752843  
   321   10.1  0.3  1.6  chr20              8444301  8444470 (46756862) + (CAAAA)n          Simple_repeat             1    167     (0) 1752844  
  1740    9.0  4.1  0.0  chr20              8444484  8444728 (46756604) + HATN8_DR          DNA/Zisupton              1    255     (0) 1752845  
  1035   14.8 20.1  4.4  chr20              8445564  8445896 (46755436) + TDR25             DNA/hAT-Charlie           1    383   (228) 1752846  
  1249   12.5  7.4  2.5  chr20              8445897  8446125 (46755207) C HATN2_DR          DNA/hAT                 (1)   1218     979 1752847  
  3366    8.6  2.9  0.6  chr20              8446134  8446623 (46754709) + hAT-N188_DR       DNA/hAT-hAT5              2    492  (1476) 1752848  
   399   14.0  0.0  0.0  chr20              8446640  8446696 (46754636) + hAT-N188_DR       DNA/hAT-hAT5            628    684  (1284) 1752849 *
   455   16.2  1.4  3.5  chr20              8446660  8446806 (46754526) C EnSpm-N1_DR       DNA/CMC-EnSpm         (381)   2149    2006 1752850  
   402   11.3  0.9  0.9  chr20              8446719  8446825 (46754507) C Mariner-N5C_DR    DNA/TcMar            (6421)   1500    1394 1752851 *
  1476   10.3  9.1  0.7  chr20              8446794  8447058 (46754274) C HATN2_DR          DNA/hAT               (926)    293       7 1752852  
   622   18.3 13.3  0.9  chr20              8447120  8447307 (46754025) C L2-34_DR          LINE/L2                (24)   3534    3324 1752853  
  1680   11.8 17.8  0.0  chr20              8447312  8447676 (46753656) + DNA-4-4_DR        DNA/Zator                 1    430   (250) 1752854  
   213   12.2  2.4  2.4  chr20              8447664  8447676 (46753656) + EnSpm-N59_DR      DNA/CMC-EnSpm?         1731   1743  (1926) 1752855 *
  1772    4.7  0.8  4.6  chr20              8447677  8447924 (46753408) + TDR20             DNA/Merlin                1    239     (0) 1752856  
  1246   11.8  4.4  7.9  chr20              8447925  8448190 (46753142) + DNA-4-4_DR        DNA/Zator               423    679     (1) 1752857  
   288   20.1  0.0  6.7  chr20              8448129  8448208 (46753124) + DNA2-16_DR        DNA                    8244   8318  (9733) 1752858 *
   438   25.1  1.0  0.0  chr20              8448176  8448280 (46753052) C L2-34_DR          LINE/L2               (244)   3314    3225 1752859  
   210   29.7  6.6  0.6  chr20              8448246  8448411 (46752921) C DNA8-17_DR        DNA/hAT-Tip100        (993)    820     645 1752860 *
   944   15.8  6.1  2.7  chr20              8448275  8448488 (46752844) C Mariner-N38_DR    DNA/TcMar-Tc1         (319)    228       8 1752861  
   349   27.5  9.9  2.9  chr20              8448325  8448515 (46752817) + Kolobok-4_DR      DNA/Kolobok-T2         3314   3517  (3114) 1752862 *
   277    7.5  0.0  0.0  chr20              8448556  8448595 (46752737) + L2-2_DRe          LINE/L2                4199   4238     (0) 1752863  
   586   20.1  2.9  0.0  chr20              8448705  8448843 (46752489) + Merlin-N3_DR      DNA/Merlin               12    154   (101) 1752864  
   259   10.6  0.9  1.3  chr20              8448908  8449040 (46752292) + (TTTA)n           Simple_repeat             2    132     (0) 1752865  
   230   16.2  1.3  2.7  chr20              8449212  8449287 (46752045) C ENSPM-6_DR        DNA/CMC-EnSpm         (872)  31744   31670 1752866 *
   439   16.7  1.3  1.3  chr20              8449225  8449303 (46752029) + EnSpm-N13_DR      DNA/CMC-EnSpm          5955   6033 (16116) 1752867  
   257   11.3  2.8  0.0  chr20              8449250  8449320 (46752012) C EnSpm-N46_DR      DNA/CMC-EnSpm?       (1471)   2269    2197 1752868 *
   220   19.8  2.2  1.1  chr20              8449288  8449303 (46752029) + DIRS-8B_DR        LTR/Ngaro              4817   4909  (2404) 1752869 *
   232   22.6  0.0 20.0  chr20              8449321  8449385 (46751947) C Kolobok-N9_DR     DNA/Kolobok-T2       (1287)    340     233 1752870  
   217   20.4  0.0  6.8  chr20              8450207  8450269 (46751063) + L2-1B_DR          LINE/L2                 438    496   (512) 1752871 *
   278   15.2 31.6  0.0  chr20              8450246  8450324 (46751008) + LINEX-1_DR        Retroposon              267    370   (435) 1752872  
  6484   10.4  3.8  3.5  chr20              8450375  8451397 (46749935) C TC1DR3            DNA/TcMar-Tc1         (199)   1026       1 1752873  
   271   15.4 10.8  0.0  chr20              8451398  8451432 (46749900) + Merlin-2_DR       DNA/Merlin             4902   4943  (8978) 1752874  
   922   16.0  1.3  0.0  chr20              8451453  8451602 (46749730) + Tc1-5_DR          DNA/TcMar-Tc1           308    459   (775) 1752875  
   825   25.0  0.0  2.3  chr20              8451577  8451593 (46749739) + CryptonV-N5_DR    DNA/Crypton-V         12540  12680 (11857) 1752876 *
  1547    6.5  0.0  0.0  chr20              8451594  8451794 (46749538) C TDR19             DNA/hAT-Charlie       (202)    203       3 1752877  
   225   30.1  2.1  0.0  chr20              8451724  8451816 (46749516) C L1-60_DR          LINE/L1              (5312)    365     271 1752878 *
  1434   14.8 30.6  1.4  chr20              8451795  8452130 (46749202) + Tc1-5_DR          DNA/TcMar-Tc1           450    882   (352) 1752879  
   264   10.9  0.0  0.0  chr20              8452488  8452533 (46748799) C hAT-N48C_DR       DNA/hAT-Ac            (522)   1777    1732 1752880  
   202   16.7  4.2  0.0  chr20              8452494  8452541 (46748791) C DNA8-27B_DR       DNA                   (733)    166     117 1752881 *
   357   16.7  0.0  0.0  chr20              8453152  8453211 (46748121) + DNA2-17_DR        DNA                      29     88    (87) 1752882  
   486   22.4  2.0  2.0  chr20              8453219  8453318 (46748014) + Helitron-2_DR     RC/Helitron           11326  11425 (15987) 1752883  
   234   23.6  8.8 12.3  chr20              8453353  8453545 (46747787) C EnSpm-N36_DR      DNA/CMC-EnSpm        (2196)   1029     843 1752884 *
  1668    7.1  0.0  0.0  chr20              8453384  8453594 (46747738) C DNA2-16_DR        DNA                  (4008)  14043   13833 1752885  
   391   27.4  7.6  4.9  chr20              8453387  8453624 (46747708) + EnSpm-N10_DR      DNA/CMC-EnSpm          5998   6241  (3067) 1752886 *
  1639    9.7 11.2  1.9  chr20              8453713  8453997 (46747335) C Kolobok-4N1_DR    DNA/Kolobok-T2         (79)   1590    1280 1752887 *
  5273    9.2 10.0  2.6  chr20              8453997  8454889 (46746443) C Kolobok-4N1_DR    DNA/Kolobok-T2        (712)    957       1 1752887  
   246   14.1 33.8  0.0  chr20              8454890  8454960 (46746372) C DNA2-17_DR        DNA                    (80)     95       1 1752888  
   201   20.4  7.4  0.0  chr20              8455117  8455170 (46746162) C ERV1-1C_DR-LTR    LTR/ERV1              (148)    315     258 1752889  
   932   22.8  0.4  0.9  chr20              8455186  8455201 (46746131) + hAT-N22B_DR       DNA/hAT-Ac              780    905   (474) 1752890  
  1450    8.0  0.0  0.5  chr20              8455202  8455401 (46745931) C TDR19C            DNA/hAT-Charlie       (197)    199       1 1752891  
  1630    6.4  0.0  0.0  chr20              8455547  8455749 (46745583) + hAT-N127_DR       DNA/hAT-Charlie        5809   6011  (4305) 1752892  
   230   16.7  0.0  0.0  chr20              8457694  8457735 (46743597) + DNA2-16_DR        DNA                   10042  10083  (7968) 1752893  
  3840   13.5  6.5  2.9  chr20              8457738  8458409 (46742923) + TDR13B            DNA                      68    763     (0) 1752894  
   261   23.5  0.0 14.1  chr20              8458474  8458562 (46742770) + Harbinger-N23_DR  DNA/PIF-Harbinger       360    437     (0) 1752895  
   200    8.8 17.6  0.0  chr20              8458765  8458798 (46742534) + Mariner-19_DR     DNA/TcMar-Tc1           164    203  (1024) 1752896  
  1921    5.3  4.1  0.0  chr20              8458822  8459066 (46742266) C HATN8_DR          DNA/Zisupton            (0)    255       1 1752897  
  1556   19.4 36.5  1.9  chr20              8459067  8459806 (46741526) + Mariner-19_DR     DNA/TcMar-Tc1           237   1227     (0) 1752898  
   383   12.3  2.1  2.8  chr20              8460831  8460972 (46740360) + Dada-U6_DR        DNA/Dada               7061   7201  (1762) 1752899 *
   402    5.2  0.8  7.6  chr20              8460860  8460985 (46740347) + ERV1-7_DR-I       LTR/ERV1               1695   1812  (4891) 1752900 *
  2608   12.6  4.3  0.4  chr20              8460885  8461371 (46739961) C Helitron-N2_DR    RC/Helitron           (907)   1556    1051 1752901  
   467   17.9 23.9  1.8  chr20              8461371  8461558 (46739774) + DNA8-19_DR        DNA/Merlin               78    306     (0) 1752902 *
   669   22.0  9.4  1.8  chr20              8461569  8461781 (46739551) + Mariner-7_DR      DNA/TcMar-Tc1           809   1037   (550) 1752903  
   445   19.3  2.5  3.4  chr20              8461887  8462004 (46739328) + MSAT-4_DR         Satellite                63    179    (52) 1752904  
  1261    7.0 20.4  9.8  chr20              8462005  8462477 (46738855) C EnSpm-N34_DR      DNA/CMC-EnSpm           (0)   1090     925 1752905  
   474   15.6  5.0  3.0  chr20              8462491  8462589 (46738743) + L1-60_DR          LINE/L1                 275    375  (5302) 1752906 *
  1578    5.4  2.4  1.0  chr20              8462506  8462710 (46738622) C hAT-N127_DR       DNA/hAT-Charlie      (4307)   6009    5802 1752907  
 41150    0.4  0.1  0.1  chr20              8462720  8469302 (46732030) C EnSpmN1_DR        DNA/CMC-EnSpm           (0)   6581       1 1752908  
   245   22.8  1.2  1.2  chr20              8469992  8470071 (46731261) + hAT-N36B_DR       DNA/hAT                 158    237  (1146) 1752909  
   658   16.6  9.1  3.0  chr20              8470289  8470310 (46731022) + hAT5-N2_DR        DNA/hAT-hAT5           1122   1318  (1267) 1752910  
   807   13.4  8.5  0.0  chr20              8470311  8470474 (46730858) + Mariner-N38_DR    DNA/TcMar-Tc1             2    179   (368) 1752911  
   599   16.2 10.3  0.6  chr20              8470337  8470480 (46730852) C hAT-N164_DR       DNA/hAT-Tip100        (697)   1343    1185 1752912 *
  3330   18.2  7.5 14.1  chr20              8470481  8471509 (46729823) + DNA-TA-3_DR       DNA                       1    969    (72) 1752913  
  2485    9.6  0.8  0.8  chr20              8471510  8471896 (46729436) + GypsyDR1_LTR      LTR/Gypsy                 1    387     (0) 1752914  
   517   10.7  0.0  0.0  chr20              8471897  8471970 (46729362) + DNA-TA-3_DR       DNA                     966   1039     (2) 1752915  
   536   17.5  7.6  0.7  chr20              8471975  8472106 (46729226) + Mariner-N38_DR    DNA/TcMar-Tc1           186    326   (221) 1752916  
   450   20.3 10.9  0.8  chr20              8472388  8472425 (46728907) + CryptonV-2_DR     DNA/Crypton-V         20768  20894   (913) 1752917  
   514   15.6  0.0  0.0  chr20              8472426  8472502 (46728830) + SINE2-3_DR        SINE/tRNA-V-RTE           3     79   (289) 1752918  
   351   15.3 12.6  2.1  chr20              8472433  8472519 (46728813) C CryptonV-N4_DR    DNA/Crypton-V        (5631)   7862    7767 1752919 *
   231   17.9  8.8  1.4  chr20              8472505  8472571 (46728761) + CryptonV-N6_DR    DNA/Crypton-V           193    264   (298) 1752920 *
  1066   16.8  3.3  6.4  chr20              8472572  8472877 (46728455) C CryptonV-N6_DR    DNA/Crypton-V           (0)    562     266 1752921  
   338   16.9  1.6 11.8  chr20              8472793  8472913 (46728419) + ENSPM-6_DR        DNA/CMC-EnSpm         31626  31735   (881) 1752922 *
   343   19.5  0.0  0.0  chr20              8472858  8472944 (46728388) C Polinton-4N1_DR   DNA/Maverick         (5651)   4785    4699 1752923  
   204    0.0  0.0  0.0  chr20              8473226  8473255 (46728077) + (CAAT)n           Simple_repeat             3     32     (0) 1752924  
   261   19.5  0.6  3.0  chr20              8473284  8473452 (46727880) + ZFERV-2-I_DR      LTR/ERV1                617    781  (9783) 1752925 *
   317    9.1  3.6  4.4  chr20              8473320  8473351 (46727981) + piggyBac-N5_DR    DNA/PiggyBac?          1122   1254   (878) 1752926  
   346    7.9  1.0  1.0  chr20              8473352  8473363 (46727969) + Merlin-2_DR       DNA/Merlin             9507   9607  (4313) 1752927  
   564    6.9  0.0  2.3  chr20              8473364  8473452 (46727880) + DNA8-26_DR        DNA                    1394   1480  (3050) 1752928  
   434    7.6  1.1  1.1  chr20              8473382  8473474 (46727858) C EnSpm-N36B_DR     DNA/CMC-EnSpm         (259)   3157    3065 1752929 *
  3441   18.3  2.5  5.9  chr20              8473914  8474753 (46726579) C Mariner-N22_DRe   DNA/TcMar-ISRm11        (3)   1702     890 1752930  
  2266   12.6  2.3  0.8  chr20              8474759  8475156 (46726176) C Mariner-N22_DRe   DNA/TcMar-ISRm11      (789)    423       4 1752931  
  2315   19.8 21.7  1.6  chr20              8475816  8476675 (46724657) C Kolobok-N16_DR    DNA/Kolobok?            (8)   1234     204 1752932  
  1317   21.4  6.5  7.2  chr20              8476687  8477144 (46724188) + IS3EU-4_DR        DNA/IS3EU             11199  11653  (3376) 1752933  
  1350    6.9  6.2  3.2  chr20              8477149  8477388 (46723944) C TDR17             DNA/Sola-1              (1)    247       1 1752934  
   252   11.1  0.0  0.0  chr20              8477359  8477394 (46723938) + IS3EU-4_DR        DNA/IS3EU              9514   9549  (5480) 1752935 *
  2099   17.9  6.3  7.3  chr20              8477401  8477941 (46723391) C Looper-N7_DR      DNA/Kolobok-T2        (443)    572      37 1752936  
  2242   20.2 13.5  5.7  chr20              8477955  8478866 (46722466) + HATN3B_DR         DNA/hAT-Tip100            1    979     (0) 1752937  
   868   12.1 10.2  0.0  chr20              8478867  8478897 (46722435) + DIRS-8_DR         LTR/Ngaro              2774   2820  (3801) 1752938 *
  1455   11.3  5.2  7.9  chr20              8478867  8479153 (46722179) + LOOPERN5_DR       DNA/Kolobok-T2          954   1233     (4) 1752939  
   988   15.6  2.2  0.0  chr20              8479159  8479338 (46721994) C piggyBac-N11_DR   DNA/PiggyBac?          (27)   1654    1471 1752940  
   489   13.4  0.0  5.2  chr20              8479412  8479513 (46721819) C piggyBac-N11_DR   DNA/PiggyBac?        (1584)     97       1 1752941  
   503   18.8  2.9  4.4  chr20              8480271  8480288 (46721044) + MuDR-2_DR         DNA/MULE-MuDR         18841  18977  (4956) 1752942  
   647   17.4  1.6  0.0  chr20              8480289  8480409 (46720923) + Mariner-N2_DR     DNA/TcMar              1308   1430  (2536) 1752943  
   278   30.4  0.0  4.5  chr20              8480328  8480420 (46720912) C CryptonV-N5_DR    DNA/Crypton-V       (19616)   4921    4833 1752944 *
  1872   13.9  0.3  1.3  chr20              8480418  8480730 (46720602) + Looper-N8_DR      DNA/Kolobok-T2          798   1107     (0) 1752945  
   315   27.6  0.0  0.0  chr20              8480828  8480903 (46720429) C SAT-2_DR          Satellite              (77)    107      32 1752946  
   208   22.3  0.0  4.9  chr20              8481510  8481535 (46719797) C IS3EU-1_DR        DNA/IS3EU            (6697)   2007    1927 1752947  
   222   18.6  0.0  0.0  chr20              8481536  8481594 (46719738) + Helitron-2_DR     RC/Helitron           23593  23651  (3761) 1752948 *
   276   26.2  9.2  0.8  chr20              8481550  8481668 (46719664) + hAT-N159_DR       DNA/hAT-Ac             1464   1592   (230) 1752949  
   511   21.0  0.0  4.0  chr20              8481842  8481945 (46719387) + CryptonV-1_DR     DNA/Crypton-V             3    102 (17771) 1752950 *
   722   15.7  4.8  0.9  chr20              8481930  8482076 (46719256) + CryptonV-N6_DR    DNA/Crypton-V            85    229   (333) 1752951  
  1632    8.2  9.9  0.0  chr20              8482146  8482377 (46718955) C HATN8_DR          DNA/Zisupton            (0)    255       1 1752952  
  3515   11.5  8.2  6.4  chr20              8482636  8483283 (46718049) C TDR2              DNA/TcMar-Tc1          (54)    883     225 1752953  
   537   20.0  3.0  1.5  chr20              8483278  8483409 (46717923) C CR1-18_DR         LINE/L2              (3188)    240     107 1752954 *
  3810    9.3  5.2  1.1  chr20              8483298  8483897 (46717435) + ERV1-N9B-LTR_DR   LTR/ERV1                  9    632   (802) 1752955  
   322   27.2  0.8  8.1  chr20              8483879  8483893 (46717439) + Helitron-1_DR     RC/Helitron            4911   4929 (21371) 1752956 *
   772   11.3  3.5  0.0  chr20              8483899  8484013 (46717319) C TDR8              DNA/PIF-Harbinger       (0)   1155    1037 1752957  
   322   27.2  0.8  8.1  chr20              8483932  8484010 (46717322) + Helitron-1_DR     RC/Helitron            4930   5033 (21267) 1752956 *
  1419    9.6 29.8  2.9  chr20              8484015  8484316 (46717016) C TDR8              DNA/PIF-Harbinger     (774)    381       1 1752958  
   320   18.9  0.0  0.0  chr20              8484274  8484326 (46717006) + Merlin-2_DR       DNA/Merlin             4780   4832  (9089) 1752959 *
  5130    7.5  6.7  0.7  chr20              8484322  8485083 (46716249) + ERV1-N9B-LTR_DR   LTR/ERV1                628   1434     (0) 1752960  
  1033   11.5  2.5  0.0  chr20              8485084  8485240 (46716092) C TDR2              DNA/TcMar-Tc1         (704)    233      73 1752953  
   332    9.9  2.4  4.8  chr20              8485552  8485636 (46715696) C hAT-N131_DR       DNA/hAT-Ac           (1725)    339     257 1752961  
   331    8.7  0.0  0.0  chr20              8485581  8485649 (46715683) + hAT-N48C_DR       DNA/hAT-Ac             1699   1767   (532) 1752962 *
   308   26.5  0.6  4.2  chr20              8485582  8485754 (46715578) + EnSpm-9_DR        DNA/CMC-EnSpm           920   1086  (7534) 1752963 *
   414   32.3  0.6  0.6  chr20              8486382  8486540 (46714792) + (CGAA)n           Simple_repeat             3    161     (0) 1752964  
   229   23.7  4.9  2.7  chr20              8486539  8486681 (46714651) + Zisupton-7_DR     DNA/Zisupton          12248  12393  (4689) 1752965 *
   392   17.6  0.8  5.2  chr20              8486564  8486683 (46714649) + DNA-TA-4_DR       DNA/TcMar              1430   1544  (8251) 1752966  
   377   22.1  8.7  1.8  chr20              8486684  8486734 (46714598) C Zisupton-6_DR     DNA/Zisupton         (5547)  16569   16385 1752967  
  1138   10.3  8.1  3.2  chr20              8486735  8486945 (46714387) + hAT-N34_DR        DNA/hAT-Ac                3    223   (726) 1752968 *
  2430   13.0  5.8  8.4  chr20              8486890  8486948 (46714384) C Helitron-N3B_DR   RC/Helitron          (4149)   2455    1993 1752969  
  3180    6.8  6.0  5.8  chr20              8486949  8487494 (46713838) C Mariner-N38_DR    DNA/TcMar-Tc1           (0)    547       1 1752970  
  2430   13.0  5.8  8.4  chr20              8487495  8487510 (46713822) C Helitron-N3B_DR   RC/Helitron          (4149)   1992    1850 1752969  
   204   13.9  0.0  0.0  chr20              8487514  8487549 (46713783) + hAT-N121_DR       DNA/hAT-Ac              291    326   (659) 1752971  
  2413   17.1  9.3  5.0  chr20              8487558  8488150 (46713182) + hAT-N121_DR       DNA/hAT-Ac              369    985     (0) 1752972  
   430   15.5  3.8  2.8  chr20              8488933  8489038 (46712294) + EnSpm-N29_DR      DNA/CMC-EnSpm             1    107   (386) 1752973  
   920    4.4 33.3  0.0  chr20              8489078  8489236 (46712096) C TDR20             DNA/Merlin             (25)    214       3 1752974  
   587   15.8  8.3  4.8  chr20              8489322  8489501 (46711831) + DNA11TA1_DR       DNA/CMC-EnSpm             6    191    (12) 1752975  
   262   20.8 14.7  3.8  chr20              8489657  8489751 (46711581) C EnSpm-N11_DR      DNA/CMC-EnSpm        (2344)   3009    2905 1752976 *
  2447    8.5  3.3  1.9  chr20              8489694  8490053 (46711279) + hAT-N137_DR       DNA/hAT-Ac             2337   2701   (870) 1752977  
  2239   12.9  4.1  5.3  chr20              8490054  8490110 (46711222) + DNA8-17_DR        DNA/hAT-Tip100         1310   1721    (92) 1752978  
  6407    2.6  3.4  0.0  chr20              8490211  8490970 (46710362) C DNA2-2_DR         DNA                     (0)    786       1 1752979  
  2566   13.3  5.7  2.2  chr20              8490977  8491451 (46709881) + Harbinger-N31_DR  DNA/PIF-Harbinger       195    685     (0) 1752980  
   390   25.5  6.0  5.3  chr20              8491955  8492103 (46709229) + TE-X-1_DR         DNA                    1329   1478     (0) 1752981  
  1197   17.1  8.9  4.7  chr20              8493169  8493493 (46707839) + IS3EU-4_DR        DNA/IS3EU             12438  12775  (2254) 1752982 *
  2387    7.7  2.3  3.2  chr20              8493209  8493556 (46707776) C DNA6-6_DR         DNA                  (6748)   4533    4189 1752983  
   257   24.4  1.2  5.1  chr20              8493486  8493567 (46707765) C EnSpm-N44_DR      DNA/CMC-EnSpm        (3163)   5489    5411 1752984 *
  1649   11.6 24.7  5.0  chr20              8493557  8494094 (46707238) C hAT-N202_DR       DNA/hAT-Tip100        (707)   1178     540 1752985  
   272   20.8 10.8  3.9  chr20              8494012  8494131 (46707201) + Mariner-N31_DR    DNA/TcMar-Tc1           410    537     (3) 1752986 *
   323    8.7  8.3  4.6  chr20              8494132  8494209 (46707123) + Helitron-N3B_DR   RC/Helitron            5047   5127  (1477) 1752987  
   301   12.9  0.0  0.0  chr20              8494150  8494219 (46707113) C EnSpm-6N1_DR      DNA/CMC-EnSpm        (2636)   6600    6531 1752988 *
   914   14.8 27.9  6.8  chr20              8494165  8494433 (46706899) + DNA9-3_DR         DNA/MULE-MuDR?         9588   9909  (1470) 1752989 *
  2201    3.5  0.0  4.2  chr20              8494210  8494504 (46706828) + SINE2-3_DR        SINE/tRNA-V-RTE          83    365     (3) 1752990  
   386   12.7  3.7  3.7  chr20              8494433  8494514 (46706818) C hAT-N142B_DR      DNA/hAT?             (1214)    786     705 1752991 *
   261    8.6  0.0  0.0  chr20              8494518  8494552 (46706780) C hAT-N202_DR       DNA/hAT-Tip100       (1850)     35       1 1752992  
   234   20.0  4.8  3.2  chr20              8494563  8494624 (46706708) C DNA-X-6_DR        DNA                   (180)   1153    1091 1752993  
   540   22.9  9.7  1.0  chr20              8494982  8495166 (46706166) C TC1DR3            DNA/TcMar-Tc1         (211)   1014     814 1752994  
   337   10.9  1.5  1.5  chr20              8495231  8495295 (46706037) + Merlin-N3_DR      DNA/Merlin                3     67   (188) 1752995  
   244   23.8 25.9  1.5  chr20              8495264  8495295 (46706037) + CryptonV-N5_DR    DNA/Crypton-V         18743  18812  (5725) 1752996 *
  4169   10.3 13.4  0.2  chr20              8495296  8495994 (46705338) + LOOPERN7_DR       DNA/Kolobok-T2            1    791   (499) 1752997  
  4729    3.6  3.5  0.7  chr20              8495995  8496573 (46704759) C DIRS-1D-LTR_DR    LTR/Ngaro               (2)    599       5 1752998  
   447   16.8  4.2  0.0  chr20              8496555  8496649 (46704683) C Kolobok-N7_DR     DNA/Kolobok-T2        (750)    426     328 1752999 *
  1916    7.2 13.1  0.3  chr20              8496573  8496863 (46704469) + LOOPERN7_DR       DNA/Kolobok-T2          791   1118   (172) 1753000  
   463   13.2  5.8  5.8  chr20              8496870  8496990 (46704342) + DNA11TA1_DR       DNA/CMC-EnSpm            83    203     (0) 1753001  
   309    9.7  1.4 12.5  chr20              8496929  8496999 (46704333) C Zisupton-7_DR     DNA/Zisupton         (7319)   9763    9700 1753002 *
   988   18.5  5.3  8.3  chr20              8497108  8497354 (46703978) C TC1DR3            DNA/TcMar-Tc1         (851)    374     135 1752994  
   963   16.3 17.1  0.4  chr20              8497366  8497581 (46703751) + Kolobok-N3_DR     DNA/Kolobok-T2?           9    260   (110) 1753003  
  1351   16.2  1.2  0.0  chr20              8497586  8497832 (46703500) + Merlin-N3_DR      DNA/Merlin                5    254     (1) 1753004  
   364   24.3 11.2  0.0  chr20              8497905  8498011 (46703321) C TC1DR3B           DNA/TcMar-Tc1         (762)    127       9 1753005  
  2628    9.7  1.6  0.5  chr20              8498336  8498718 (46702614) C ERV1-9_DR-LTR     LTR/ERV1                (0)    692     306 1753006  
  4302   14.3  2.7 26.1  chr20              8498719  8500028 (46701304) + Kolobok-1N3_DR    DNA/Kolobok-T2            1   1067     (0) 1753007  
   318   12.3  0.0  0.0  chr20              8499984  8500040 (46701292) + L1-92_DR          LINE/L1                   2     58  (5481) 1753008 *
  1632   13.2  2.3  2.3  chr20              8500029  8500337 (46700995) C ERV1-9_DR-LTR     LTR/ERV1              (383)    309       1 1753006  
   363   20.5 22.6  5.0  chr20              8500347  8500536 (46700796) C piggyBac-N13B_DR  DNA/PiggyBac          (413)    988     767 1753009 *
   473   17.5  0.0 12.1  chr20              8500413  8500542 (46700790) + hAT-N168B_DR      DNA/hAT-Charlie         371    486   (169) 1753010  
   322   15.5  0.0  3.5  chr20              8500500  8500559 (46700773) C hAT-N35B_DR       DNA/hAT-Ac            (959)    653     596 1753011 *
   226    8.7  1.0  3.0  chr20              8500818  8500830 (46700502) + (TTTA)n           Simple_repeat             2     31    (82) 1753012  
   253    2.9  0.0  1.4  chr20              8500831  8500900 (46700432) C Mariner-N5_DR     DNA/TcMar            (8548)    421     353 1753013 *
   265    5.4  1.1  2.1  chr20              8500839  8500932 (46700400) + L1-119_DR         LINE/L1                1131   1223  (4054) 1753014  
   226    8.7  1.0  3.0  chr20              8500901  8500931 (46700401) + (TTTA)n           Simple_repeat            32    113     (0) 1753012 *
  4928    7.3  0.3  0.8  chr20              8501282  8501927 (46699405) + Harbinger-N9_DR   DNA/PIF-Harbinger         1    643     (0) 1753015  
   263   24.6 11.0  2.5  chr20              8502060  8502205 (46699127) C Polinton-2N1_DR   DNA/Maverick         (3820)   7272    7115 1753016 *
   537   18.6 11.0  0.0  chr20              8502077  8502221 (46699111) C DNA11TA1_DR       DNA/CMC-EnSpm           (6)    197      37 1753017  
  1820   11.2 23.0  0.2  chr20              8502858  8503252 (46698080) C Kolobok-N5_DR     DNA/Kolobok-T2?         (0)    485       1 1753018  
  1467   18.5 15.4  0.9  chr20              8503435  8503842 (46697490) + Copia-12B_DR-LTR  LTR/Gypsy?                1    467     (0) 1753019  
  1959   15.2 25.1  0.9  chr20              8503845  8504289 (46697043) C HAT1-N1B_DR       DNA/hAT-Ac              (0)    739     188 1753020  
  4814   17.0  7.0  5.3  chr20              8504290  8505415 (46695917) + Harbinger3N_DR    DNA/PIF-Harbinger         1   1144     (0) 1753021  
   951   11.4  6.7  0.0  chr20              8505447  8505595 (46695737) C HAT1-N1B_DR       DNA/hAT-Ac            (579)    160       2 1753020  
   253   14.3  0.0  0.0  chr20              8505733  8505788 (46695544) + Tx1-32_DR         LINE/L1-Tx1            5247   5302     (0) 1753022 *
   377   10.8  0.0  1.1  chr20              8505750  8505843 (46695489) + DNA9-3_DR         DNA/MULE-MuDR?         9374   9466  (1913) 1753023 *
   602   26.1  9.2  0.6  chr20              8505827  8506119 (46695213) + hAT5-N2_DR        DNA/hAT-hAT5           1222   1539  (1046) 1753024 *
   674   22.9  7.5  3.6  chr20              8505860  8506126 (46695206) + EnSpm-6N1_DR      DNA/CMC-EnSpm          1154   1430  (7806) 1753025 *
   725   25.4  7.1  3.3  chr20              8505906  8506259 (46695073) C Mariner-6_DR      DNA/TcMar-Tc1        (1261)    368       2 1753026  
   247   18.6  1.4  8.6  chr20              8506336  8506412 (46694920) + DNA-N44_DR        DNA/Kolobok-T2          278    329   (203) 1753027  
   390   18.7 15.4  0.0  chr20              8507694  8507784 (46693548) C L2-3_DRe          LINE/L2              (1723)   3345    3241 1753028  
  1967   11.2 13.1  3.2  chr20              8507792  8508242 (46693090) + Mariner-N38_DR    DNA/TcMar-Tc1             2    495    (52) 1753029  
   949   11.5  0.6  0.6  chr20              8508225  8508407 (46692925) + Zisupton-6_DR     DNA/Zisupton           8755   8937 (13179) 1753030 *
   659   26.6  2.9 20.6  chr20              8508240  8508717 (46692615) C Penelope-1_DR     LINE/Penelope         (305)   4141    3734 1753031 *
  1892   13.8 16.0  5.7  chr20              8508243  8508349 (46692983) + Helitron-N3B_DR   RC/Helitron            1864   2476  (4128) 1753032  
   759   15.8  5.1  6.9  chr20              8508574  8508750 (46692582) C hAT-N137_DR       DNA/hAT-Ac            (857)   2714    2541 1753033  
  4860   10.7  2.9 15.1  chr20              8509152  8510123 (46691209) + TC1DR3B           DNA/TcMar-Tc1            21    889     (0) 1753034  
  1560    9.2  1.3  0.9  chr20              8511321  8511551 (46689781) C Harbinger-N18_DR  DNA/PIF-Harbinger?    (611)    232       1 1753035  
   271   14.2  1.0 14.9  chr20              8511554  8511652 (46689680) C hAT-N122_DR       DNA/hAT-Ac              (8)    569     483 1753036  
   216   20.5  0.0  0.0  chr20              8511758  8511769 (46689563) + L1-60_DR          LINE/L1                 281    292  (5385) 1753037  
   375   20.0 26.1  0.0  chr20              8511770  8511883 (46689449) + hAT-N66B_DR       DNA/hAT-Charlie           2    145    (50) 1753038  
  2949   17.2  8.0  5.0  chr20              8511884  8512543 (46688789) C TDR8D             DNA                     (0)    679       1 1753039  
   242   25.0  5.4  0.0  chr20              8512785  8512840 (46688492) C LTR-11_DR-LTR     LTR                   (108)     85      27 1753040  
   258   21.1  0.0  5.3  chr20              8513071  8513130 (46688202) C SAT-2_DR          Satellite             (123)     61       5 1753041  
   834   19.6 11.1  0.0  chr20              8513425  8513649 (46687683) C TDR6              DNA                     (0)    250       1 1753042  
   277   15.1  7.9  1.9  chr20              8513599  8513611 (46687721) C Merlin-1_DR       DNA/Merlin           (2308)   8219    8113 1753043 *
   335    7.8  3.9  1.2  chr20              8513622  8513699 (46687633) + Helitron-2_DR     RC/Helitron           11738  11817 (15595) 1753044 *
  2096   16.6  6.3  5.2  chr20              8513635  8513723 (46687609) + DNA9-3_DR         DNA/MULE-MuDR?         1208   1568  (9811) 1753045  
  2628    8.8  0.0  3.0  chr20              8513724  8514097 (46687235) C HE2_DR            SINE/tRNA-V-RTE         (0)    363       1 1753046  
  2096   16.6  6.3  5.2  chr20              8514098  8514129 (46687203) + DNA9-3_DR         DNA/MULE-MuDR?         1569   1707  (9672) 1753045  
   363   21.7  2.2 11.3  chr20              8514150  8514284 (46687048) + CryptonV-N7_DR    DNA/Crypton-V           159    282     (2) 1753047  
   209   12.9  0.0  0.0  chr20              8514285  8514311 (46687021) C Helitron-2_DR     RC/Helitron          (4186)  23226   23200 1753048  
   206    8.3  0.0  5.6  chr20              8514713  8514750 (46686582) + DNA-8-7_DR        DNA/hAT-Tip100          203    238   (811) 1753049  
  2684   11.8  2.3  7.7  chr20              8515503  8515978 (46685354) + hAT-N107_DR       DNA/hAT-Ac                1    452   (556) 1753050  
  1522    6.0  2.0  0.0  chr20              8516001  8516201 (46685131) + hAT-N107_DR       DNA/hAT-Ac              803   1007     (1) 1753051  
   716    3.4  0.0  0.0  chr20              8516530  8516587 (46684745) + (CAAT)n           Simple_repeat             1    227     (0) 1753052  
   675   17.9  7.5  1.3  chr20              8516872  8517018 (46684314) + Kolobok-N5_DR     DNA/Kolobok-T2?           1    156   (329) 1753053  
   238   14.6 19.7  3.7  chr20              8517021  8517091 (46684241) + Kolobok-N5_DR     DNA/Kolobok-T2?         238    319   (166) 1753054  
   303   26.4 11.5  0.0  chr20              8517310  8517390 (46683942) + piggyBac-N9_DR    DNA/PiggyBac              1     91  (1100) 1753055  
   977   10.0  0.0  0.0  chr20              8517391  8517530 (46683802) + TDR20             DNA/Merlin                3    142    (97) 1753056  
  3442   18.5  3.5 29.0  chr20              8517535  8519375 (46681957) + DNA-6-N3_DR       DNA/IS3EU                 1   1478     (0) 1753057  
   819   10.3  0.0  0.0  chr20              8519377  8519493 (46681839) + TDR20             DNA/Merlin              122    238     (1) 1753058  
   298   27.7 10.6  3.3  chr20              8519496  8519637 (46681695) + piggyBac-N9_DR    DNA/PiggyBac           1039   1190     (1) 1753059  
  2670    9.4  0.3  0.2  chr20              8520350  8520732 (46680600) C Ngaro1_DR         LTR/Ngaro              (82)   6496    6128 1753060  
   276   23.5  7.4  0.0  chr20              8520809  8520829 (46680503) C TDR17B            DNA/Sola-1            (733)    813     727 1753061  
   276   21.1  0.0  5.3  chr20              8520830  8520889 (46680443) + EnSpm-N40_DR      DNA/CMC-EnSpm          2410   2466  (2928) 1753062 *
   474    8.6  0.0  0.0  chr20              8520886  8520978 (46680354) + CryptonV-N5_DR    DNA/Crypton-V         15243  15335  (9202) 1753063  
   253   31.4  1.5  9.7  chr20              8520890  8520983 (46680349) + Gypsy-31-LTR_DR   LTR/Gypsy                 6    129   (825) 1753064 *
  1859   13.8  7.4  3.6  chr20              8520902  8520942 (46680390) + DNA9-3_DR         DNA/MULE-MuDR?         1211   1600  (9778) 1753065  
  2037   10.4  2.4  2.1  chr20              8520943  8521277 (46680055) + Merlin-1_DR       DNA/Merlin             4293   4628  (5899) 1753066  
  1558   18.9  6.3 18.2  chr20              8520980  8521717 (46679615) + DNA8-23_DR        DNA                    1703   2272  (4467) 1753067 *
  1572   14.2  0.4  1.9  chr20              8521653  8521924 (46679408) C DIRS-1-LTR_DR     LTR/Ngaro             (349)    273       6 1753068  
  2441   11.9  2.5  0.0  chr20              8522078  8522437 (46678895) + SINE3-1           SINE/5S-Deu-L2          219    587     (3) 1753069  
  4483    9.8  0.5  2.3  chr20              8522462  8523116 (46678216) C Harbinger-N9_DR   DNA/PIF-Harbinger       (0)    643       1 1753070  
   483   12.8  4.4 10.3  chr20              8523964  8524076 (46677256) C EnSpm-N37_DR      DNA/CMC-EnSpm         (926)   5721    5615 1753071  
   767   14.5  1.1  9.1  chr20              8524079  8524268 (46677064) C DNA-N15_DR        DNA                   (150)    255      80 1753072  
   429   12.5  2.3  1.6  chr20              8524206  8524244 (46677088) C CryptonV-N5_DR    DNA/Crypton-V       (15300)   9237    9180 1753073 *
   401    2.2  3.3  1.1  chr20              8524245  8524336 (46676996) + P-1_DR            DNA/P                  7512   7605  (2363) 1753074  
   429   12.5  2.3  1.6  chr20              8524337  8524356 (46676976) C CryptonV-N5_DR    DNA/Crypton-V       (15300)   9179    9148 1753073 *
  1524   13.8  9.3  2.0  chr20              8524349  8524680 (46676652) C TC1DR2            DNA/TcMar-Tc1         (419)    457     102 1753075  
   277   11.6  0.0  0.0  chr20              8524765  8524807 (46676525) + EnSpm-N47_DR      DNA/CMC-EnSpm?         2267   2309   (708) 1753076  
  4104   13.5  9.7  6.8  chr20              8525812  8526774 (46674558) C DNA8-4_DR         DNA/hAT-Charlie      (1060)   1335     347 1753077  
   770    9.0  0.0  0.9  chr20              8526782  8526893 (46674439) C L2-1_DR           LINE/L2                 (1)   4984    4874 1753078  
   700    6.1  0.0  4.1  chr20              8526935  8527036 (46674296) C DNA8-4_DR         DNA/hAT-Charlie      (2047)    348     251 1753077  
   212   30.9  0.0  0.0  chr20              8527468  8527535 (46673797) + (CAGA)n           Simple_repeat             3     70     (0) 1753079  
   205   32.5  0.0  0.0  chr20              8527536  8527547 (46673785) C Ginger1-N1_DR     DNA/Ginger-1         (2253)    405     326 1753080  
   317   20.3  1.4  0.0  chr20              8527581  8527654 (46673678) C Mariner-N31_DR    DNA/TcMar-Tc1          (56)    484     410 1753081  
   375   25.0  0.0  0.0  chr20              8527655  8527730 (46673602) + TC1DR3            DNA/TcMar-Tc1           296    371   (854) 1753082 *
  1786   18.6 12.5  0.0  chr20              8527728  8528142 (46673190) + TC1DR3            DNA/TcMar-Tc1           550   1016   (209) 1753083  
   237    3.1  9.4  0.0  chr20              8528116  8528147 (46673185) C DNA8-26_DR        DNA                  (2607)   1923    1889 1753084 *
  1916   18.4  1.9 10.2  chr20              8528167  8528686 (46672646) + Crypton-N1_DR     DNA/Crypton-A             1    481     (3) 1753085  
   216   19.6 10.7  0.0  chr20              8528692  8528747 (46672585) + hAT-N68_DR        DNA/hAT-Ac              455    516  (2516) 1753086 *
   463   10.0  2.9  0.0  chr20              8528698  8528767 (46672565) C Kolobok-N10B_DR   DNA/Kolobok            (12)    259     188 1753087  
  2993   19.0 10.8  0.7  chr20              8528775  8529410 (46671922) C DNA-1-3B_DR       DNA/PIF-Harbinger      (63)    700       1 1753088  
   293   17.4  1.4  5.7  chr20              8529413  8529485 (46671847) C Kolobok-N10C_DR   DNA/Kolobok            (81)    263     194 1753089  
   422   28.9  5.7  3.5  chr20              8529583  8529776 (46671556) + Helitron-1N4_DR   RC/Helitron            2893   3090    (90) 1753090  
   388   15.5  5.8  2.2  chr20              8529876  8529961 (46671371) + Kolobok-N10C_DR   DNA/Kolobok              19    107   (237) 1753091  
  1143   20.0  4.1  0.4  chr20              8530132  8530352 (46670980) + DNA-1-3B_DR       DNA/PIF-Harbinger        19    247   (516) 1753092 *
  3890    1.8  0.0  0.0  chr20              8530352  8530794 (46670538) C Looper-N8_DR      DNA/Kolobok-T2        (664)    443       1 1753093  
   466   21.4  5.3 12.6  chr20              8530631  8530817 (46670515) C SAT-26_DR         Satellite            (1164)   2719    2545 1753094 *
   437   10.3  0.0  0.0  chr20              8530795  8530852 (46670480) + DNA-1-3_DR        DNA/PIF-Harbinger       780    837     (0) 1753095 *
   284   28.6  0.0  0.0  chr20              8530853  8530945 (46670387) + Kolobok-N10B_DR   DNA/Kolobok             136    228    (43) 1753096  
   655   15.4  1.5  3.0  chr20              8532564  8532697 (46668635) C hAT-N177_DR       DNA/hAT-Tip100        (413)    557     426 1753097  
   296   10.9  0.0  4.3  chr20              8532693  8532740 (46668592) C hAT-N177_DR       DNA/hAT-Tip100        (643)    327     282 1753097 *
   354   22.2 11.7  2.5  chr20              8532896  8533075 (46668257) C TE-X-14_DR        Unknown               (193)    196       1 1753098  
  1404   17.1  1.6  0.0  chr20              8533124  8533374 (46667958) C HATN8_DR          DNA/Zisupton            (0)    255       1 1753099  
   208   16.8  0.0 18.9  chr20              8533974  8534061 (46667271) C ASAT_CY           Satellite              (92)    170      97 1753100  
  1176   16.5  8.4  3.3  chr20              8534062  8534381 (46666951) + Copia-11B_DR-LTR  LTR/Gypsy?                1    336   (132) 1753101  
  1151   21.0  3.6 20.9  chr20              8534079  8534602 (46666730) C Copia-12_DR-LTR   LTR/Gypsy?             (18)    449       1 1753102 *
  1188   13.4 17.7  1.8  chr20              8534658  8534939 (46666393) + DNA8-12_DR        DNA                       1    326     (0) 1753103  
   220   24.5  0.0  0.0  chr20              8536487  8536535 (46664797) C DNA-X-19_DR       DNA                   (610)     50       2 1753104  
   212   23.9  4.2  1.4  chr20              8536674  8536745 (46664587) + HATN4_DR          DNA/hAT-Charlie           5     78   (114) 1753105  
  1736   13.5  7.4  0.6  chr20              8536914  8537225 (46664107) + HarbingerN4_DR    DNA/PIF-Harbinger         2    334   (526) 1753106  
   688   11.3  0.5  0.9  chr20              8537264  8537367 (46663965) C DIRS-1C-LTR_DR    LTR/Ngaro               (0)    618     526 1753107  
   317   27.9  4.8  4.1  chr20              8537397  8537564 (46663768) + Helitron-2_DR     RC/Helitron            1879   2006 (25406) 1753108  
   244   16.7  8.9  8.9  chr20              8537910  8537988 (46663344) + ERV1-N1B_DR-LTR   LTR/ERV1                189    267   (706) 1753109  
   236   21.5  1.5  1.5  chr20              8537942  8538007 (46663325) + Tx1-54_DR         LINE/L1-Tx1               7     72  (5447) 1753110 *
   327   25.0  0.0  0.0  chr20              8538607  8538674 (46662658) + piggyBac-N9_DR    DNA/PiggyBac              1     68  (1123) 1753111  
   269   15.4  3.9  0.0  chr20              8538983  8539034 (46662298) + piggyBac-N9_DR    DNA/PiggyBac           1138   1191     (0) 1753112  
   556    5.1  1.0  0.0  chr20              8540005  8540102 (46661230) + (CAAT)n           Simple_repeat             4    102     (0) 1753113  
   323   26.7  6.1  1.0  chr20              8540020  8540216 (46661116) C HAT1_DR           DNA/hAT-Ac           (2645)    647     441 1753114 *
   450   16.1  0.0  3.6  chr20              8540109  8540197 (46661135) + Zisupton-7_DR     DNA/Zisupton          11440  11524  (5558) 1753115  
  8024    3.6  2.3  2.0  chr20              8540198  8541225 (46660107) C hAT-N96_DR        DNA/hAT-Ac              (0)   1031       1 1753116  
   208   23.9  5.4  0.0  chr20              8541704  8541795 (46659537) C Polinton-4_DR     DNA/Maverick         (3086)  17201   17105 1753117 *
   269   16.1  3.5  6.0  chr20              8541719  8541804 (46659528) C Helitron-2_DR     RC/Helitron          (3733)  23679   23596 1753118  
   209   23.9  5.9  1.4  chr20              8541749  8541816 (46659516) C hAT-N48B_DR       DNA/hAT-Ac            (733)   1407    1337 1753119 *
  2749    5.5  1.1  3.8  chr20              8542404  8542781 (46658551) + SINE2-3_DR        SINE/tRNA-V-RTE           1    368     (0) 1753120  
   908   14.1  0.5  6.7  chr20              8542631  8542820 (46658512) + CryptonV-N1_DR    DNA/Crypton-V          7971   8149  (1902) 1753121 *
   988    7.5  2.7  7.3  chr20              8542842  8543027 (46658305) C TZF28C            DNA/TcMar-Tc1          (51)   1578    1401 1753122  
   234   14.3  0.0  0.0  chr20              8543256  8543290 (46658042) + Harbinger-2_DR    DNA/PIF-Harbinger         1     35  (4292) 1753123 *
  3930   12.9  3.6  4.7  chr20              8543262  8544012 (46657320) C TDR8              DNA                     (1)   1154     412 1753124  
  4860    4.2  0.1 19.9  chr20              8544050  8544910 (46656422) C Gypsy-26-LTR_DR   LTR/Gypsy               (0)    719       1 1753125  
  1286   12.7 12.3  3.2  chr20              8544911  8545169 (46656163) + Merlin-2_DR       DNA/Merlin             4504   4785  (9136) 1753126 *
  2445    6.8  0.0  1.0  chr20              8544981  8545293 (46656039) C TDR8              DNA                   (845)    310       1 1753124  
   287   10.5  0.0  0.0  chr20              8545261  8545298 (46656034) + Harbinger-2_DR    DNA/PIF-Harbinger      4290   4327     (0) 1753127 *
   216   28.8  0.0  1.2  chr20              8546317  8546392 (46654940) C HATN11_DR         DNA/hAT                 (0)    927     786 1753128  
   503   20.8  0.0  2.0  chr20              8546449  8546463 (46654869) + CryptonV-N4_DR    DNA/Crypton-V          8871   8883  (4610) 1753129  
   940   17.4 13.6  3.5  chr20              8546464  8546720 (46654612) + SINE2-5_DR        SINE/tRNA-V-RTE           1    282     (0) 1753130  
   366   25.4  0.5  8.4  chr20              8546552  8546744 (46654588) C EnSpm-N11_DR      DNA/CMC-EnSpm        (1876)   3477    3299 1753131 *
   299   29.5  0.0 10.6  chr20              8546552  8546573 (46654759) + DNA6-6_DR         DNA                    4179   4291  (6990) 1753132 *
   410   25.6  1.7 11.5  chr20              8546600  8546780 (46654552) + Helitron-2_DR     RC/Helitron           23709  23873  (3539) 1753133  
  1139    8.4 14.4  0.0  chr20              8547050  8547251 (46654081) C TDR20             DNA/Merlin              (7)    232       2 1753134  
   785   19.4  3.5  3.5  chr20              8547311  8547513 (46653819) C DNA11TA1_DR       DNA/CMC-EnSpm           (0)    203       1 1753135  
   348   18.1  2.4  1.2  chr20              8547532  8547607 (46653725) C DNA-2-11_DR       DNA                     (3)    986     910 1753136  
  1361   17.0  9.5 17.1  chr20              8547608  8548117 (46653215) C hAT-N34_DR        DNA/hAT-Ac              (0)    949     508 1753137  
   209   13.3  0.0  0.0  chr20              8548118  8548162 (46653170) + hAT-10_DR         DNA/hAT-Tip100          107    151  (4329) 1753138  
   267   10.8  0.0  0.0  chr20              8548179  8548215 (46653117) C DNA-2-11_DR       DNA                    (85)    904     868 1753136  
   591   16.4  2.7  0.0  chr20              8548225  8548334 (46652998) C hAT-N167B_DR      DNA/hAT-Charlie       (180)   1393    1281 1753139  
   476   17.7  2.6  2.6  chr20              8548242  8548357 (46652975) + CryptonV-N4_DR    DNA/Crypton-V          9108   9223  (4270) 1753140 *
   321    4.9  0.0  0.0  chr20              8548626  8548736 (46652596) + (TTAAA)n          Simple_repeat             1    111     (0) 1753141 *
  1041   19.8  1.6  8.2  chr20              8548736  8548983 (46652349) C NonLTR-1B_DR      Retroposon             (19)   1186     954 1753142  
   213   18.5  0.0  0.0  chr20              8548983  8549036 (46652296) C L1-42_DR          LINE/L1               (176)   5634    5581 1753143 *
   233    8.2  0.0  0.0  chr20              8549601  8549649 (46651683) + DNA-N4_DR         DNA                     652    700   (342) 1753144  
   202   24.1  3.5  6.2  chr20              8549950  8550064 (46651268) C Harbinger-N19_DR  DNA/PIF-Harbinger      (45)    578     467 1753145  
  6783    8.6  8.2  0.6  chr20              8550167  8551172 (46650160) + TC1DR3            DNA/TcMar-Tc1             1   1083   (142) 1753146  
   206   36.3  4.2  4.6  chr20              8551196  8551478 (46649854) + Helitron-N5_DR    RC/Helitron            4779   5060  (4449) 1753147  
   335    8.0  0.0  0.0  chr20              8551479  8551528 (46649804) + PROTOP1_DR        DNA/P                     1     50   (334) 1753148  
   274   14.0  9.0  4.3  chr20              8551529  8551545 (46649787) C hAT-N203_DR       DNA/hAT-Tip100       (3056)   2485    2416 1753149 *
   855   14.2  0.0  0.8  chr20              8551538  8551672 (46649660) + TC1DR3            DNA/TcMar-Tc1          1092   1225     (0) 1753150  
   201   14.3  1.3  2.6  chr20              8552032  8552110 (46649222) + DNA-6-N2_DR       DNA                    4194   4271   (785) 1753151 *
   252   12.2  4.0  0.0  chr20              8552042  8552115 (46649217) + hAT-N178B_DR      DNA/hAT-Ac              138    214  (1669) 1753152  
  3020    5.5  1.3  0.3  chr20              8552462  8552841 (46648491) C PROTOP1_DR        DNA/P                   (0)    384       1 1753153  
   247   30.3  7.6  2.2  chr20              8552846  8553111 (46648221) C Helitron-N5B_DR   RC/Helitron           (141)   1506    1239 1753154  
   803   18.4  0.8  1.1  chr20              8553590  8553746 (46647586) C L1-20_DR          LINE/L1              (1889)   4149    4025 1753155 *
  2022    9.7  6.9  0.3  chr20              8553744  8554063 (46647269) C L1-20_DR          LINE/L1              (2152)   3886    3546 1753155  
  4628   13.3  4.5  0.5  chr20              8555557  8556371 (46644961) + Kolobok-4N1_DR    DNA/Kolobok-T2            1    848   (821) 1753156  
  1451    9.0  3.3  0.0  chr20              8556377  8556588 (46644744) + TDR13B            DNA                     474    692    (71) 1753157  
   397   14.8  0.0  0.0  chr20              8556589  8556649 (46644683) C HarbingerN4_DR    DNA/PIF-Harbinger     (799)     61       1 1753158  
   282   32.6  0.0  2.1  chr20              8557421  8557517 (46643815) + TDR13C            DNA                       1     95   (585) 1753159 *
   410    8.8 20.6  6.4  chr20              8557499  8557595 (46643737) C TDR13C            DNA                   (320)    360     251 1753160  
  2242   12.7 14.0  0.0  chr20              8557599  8557983 (46643349) C DNA-X-2B_DR       DNA                     (0)    439       1 1753161  
   553   25.7 14.6  0.0  chr20              8557985  8558128 (46643204) C TDR13C            DNA                   (432)    248      84 1753160  
  4883    8.5  8.3  0.3  chr20              8558132  8558851 (46642481) + TDR13B2           DNA                       2    779     (0) 1753162  
   554   13.6  1.1  0.0  chr20              8558852  8558939 (46642393) C TDR13C            DNA                   (591)     89       1 1753163  
   596   20.1  0.0  1.5  chr20              8559103  8559238 (46642094) + Kolobok-N11_DR    DNA/Kolobok-T2           59    192   (279) 1753164  
   205    9.4  0.0  0.0  chr20              8559650  8559681 (46641651) C HATN12B_DR        DNA/hAT-Ac            (319)    376     345 1753165 *
  1272   15.8  8.9  3.2  chr20              8559654  8560013 (46641319) C DNA-2-30B_DR      DNA                    (32)    381       2 1753166  
   306   19.4  0.0  0.0  chr20              8560038  8560099 (46641233) C piggyBac-N18_DR   DNA/PiggyBac          (141)    513     452 1753167  
  2996   14.5 10.0 12.2  chr20              8560114  8561009 (46640323) C HATN2_DR          DNA/hAT               (340)    879       1 1753168  
   297   22.8  0.0  0.0  chr20              8561013  8561069 (46640263) C piggyBac-N18_DR   DNA/PiggyBac          (205)    449     393 1753167 *
   326   25.3  0.0  0.0  chr20              8561068  8561150 (46640182) C piggyBac-N18_DR   DNA/PiggyBac          (416)    238     156 1753167  
  2697    9.5  1.0  1.3  chr20              8561163  8561547 (46639785) + PROTOP1_DR        DNA/P                     1    384     (0) 1753169  
  2199    5.8  1.0  0.0  chr20              8561877  8562186 (46639146) + TDR16             DNA/Merlin                1    313     (0) 1753170  
   327   10.8 10.0  7.3  chr20              8562187  8562215 (46639117) C DNA2-8_DR         DNA/CMC-EnSpm         (805)   3602    3572 1753171  
   345   19.7  0.0  0.0  chr20              8563040  8563100 (46638232) + hAT-N137_DR       DNA/hAT-Ac             3162   3222   (349) 1753172  
   375    9.8  0.0  1.6  chr20              8563102  8563163 (46638169) + Mariner-16_DR     DNA/TcMar-Tc1           512    572   (677) 1753173  
   890   20.7  6.4  2.5  chr20              8563172  8563404 (46637928) + Mariner-16_DR     DNA/TcMar-Tc1           974   1215    (34) 1753174  
   476   23.7  5.8  1.9  chr20              8563578  8563732 (46637600) C Mariner-N5C_DR    DNA/TcMar            (4413)   3508    3348 1753175 *
   785   17.4  1.9  0.6  chr20              8563611  8563766 (46637566) + hAT-N167B_DR      DNA/hAT-Charlie        1225   1382   (191) 1753176 *
  1451   20.2  1.1  1.1  chr20              8563629  8563913 (46637419) C SINE2-3_DR        SINE/tRNA-V-RTE         (1)    367      83 1753177  
   828   16.6 14.9  8.2  chr20              8564211  8564486 (46636846) C HATN12B_DR        DNA/hAT-Ac              (0)    695     403 1753178  
   406   19.3  0.0  3.4  chr20              8564471  8564561 (46636771) C DNA8-10_DR        DNA/hAT-Ac           (1186)   2832    2745 1753179 *
   511   23.1  0.0  7.6  chr20              8564482  8564636 (46636696) + DNA-2-32_DR       DNA/CMC-EnSpm?         2466   2609  (6173) 1753180 *
  2082   11.9  5.8  0.3  chr20              8564500  8564843 (46636489) C TDR17B            DNA/Sola-1            (778)    768     406 1753181  
  1245   21.5  5.3  2.6  chr20              8564562  8564900 (46636432) C EnSpm-22N2_DR     DNA/CMC-EnSpm        (1033)   4514    4167 1753182 *
   263   17.1  0.0 11.9  chr20              8564858  8564980 (46636352) C hAT-N126_DR       DNA/hAT-Ac            (445)    155      60 1753183 *
  3243   12.4 14.9  3.5  chr20              8565539  8566229 (46635103) + TDR13             DNA                       1    767     (5) 1753184  
   215   19.0  1.7  3.4  chr20              8566812  8566823 (46634509) C BEL-50_DRe-LTR    LTR/Pao               (114)    451     393 1753185  
   249    8.7  0.0  4.3  chr20              8566824  8566871 (46634461) + Polinton-4N1_DR   DNA/Maverick           4708   4753  (5683) 1753186  
   673   14.5  0.0  3.2  chr20              8567007  8567036 (46634296) + Nimb-4_DR         LINE/I                  614    639  (9022) 1753187  
   724    7.8  8.7  5.2  chr20              8567037  8567185 (46634147) C TDR17B            DNA/Sola-1              (0)   1546    1449 1753188 *
  3742    8.4  2.8  0.9  chr20              8567180  8567710 (46633622) + Kolobok-N8_DRe    DNA/Kolobok-T2           30    570   (325) 1753189  
   308   16.0  2.3  7.4  chr20              8567974  8568021 (46633311) C DNA7-N1_DR        DNA/Zisupton         (9072)   1345    1224 1753190  
   424    6.2  1.2  0.0  chr20              8568022  8568101 (46633231) + DNA8-25_DR        DNA                     608    688  (3279) 1753191 *
  1641   12.9 22.5  3.6  chr20              8568035  8568126 (46633206) + DNA9-3_DR         DNA/MULE-MuDR?         1209   1670  (9704) 1753192  
  1789    8.1 22.8  1.1  chr20              8568127  8568424 (46632908) C SINE2-3_DR        SINE/tRNA-V-RTE         (4)    364       3 1753193  
   224   30.6  0.0  0.0  chr20              8568367  8568438 (46632894) C DNA8-9_DR         DNA/hAT-Ac            (579)    872     801 1753194 *
   358   20.1 10.4  0.7  chr20              8568773  8568794 (46632538) C hAT-N145_DR       DNA/hAT-Ac            (276)   1315    1218 1753195  
   559    9.7  7.7  0.9  chr20              8568795  8568898 (46632434) C ENSPM-6_DR        DNA/CMC-EnSpm       (18148)  14468   14358 1753196  
   431   13.5  9.7  2.5  chr20              8568799  8568912 (46632420) C hAT-N202_DR       DNA/hAT-Tip100       (1481)    404     283 1753197 *
   439    9.2  5.3  2.4  chr20              8568887  8568982 (46632350) + Copia-8-LTR_DR    LTR/Gypsy?              372    457    (10) 1753198 *
  2845   10.3  2.8  1.1  chr20              8568976  8569444 (46631888) C Copia-8-LTR_DR    LTR/Gypsy?              (7)    477       1 1753199  
  2177    4.1  0.0  3.4  chr20              8569445  8569748 (46631584) C Mariner-N38_DR    DNA/TcMar-Tc1         (253)    294       1 1753200  
   402   18.1  2.8  7.3  chr20              8569629  8569659 (46631673) + Helitron-N3B_DR   RC/Helitron            5554   5690   (914) 1753201 *
   466   10.3  0.0 21.7  chr20              8569660  8569771 (46631561) + EnSpm-N2_DR       DNA/CMC-EnSpm          3065   3156   (859) 1753202  
  1361   10.4  8.6  0.8  chr20              8569812  8570054 (46631278) C HATN10_DR         DNA/hAT-Ac              (0)    455     194 1753203  
   771   19.8 16.0  7.1  chr20              8569813  8570149 (46631183) C DNA2-10_DR        DNA                  (1042)   2479    2115 1753204 *
   561   25.2  4.0 11.0  chr20              8570403  8570674 (46630658) C HATN8_DR          DNA/Zisupton            (0)    255       1 1753205  
   287   21.6  1.1  2.2  chr20              8571419  8571441 (46629891) + CryptonV-N4_DR    DNA/Crypton-V          2248   2269 (11224) 1753206  
  1650   15.7 12.5  5.9  chr20              8571442  8571936 (46629396) + DNAX-18_DR        DNA/Merlin                1    526   (232) 1753207  
  2241   15.5 35.8  2.9  chr20              8572072  8573014 (46628318) C DNA-X-4_DR        DNA                     (0)   1245       1 1753208  
   230   12.8  6.1  4.8  chr20              8573265  8573346 (46627986) C hAT-N177C_DR      DNA/hAT-Tip100       (1258)    474     392 1753209 *
   281    3.2  6.3  0.0  chr20              8573288  8573350 (46627982) + DNA-TA-4_DR       DNA/TcMar              6075   6141  (3654) 1753210 *
   283    1.8  0.0  3.6  chr20              8573295  8573351 (46627981) + DNA-6-N2_DR       DNA                     786    840  (4216) 1753211  
   545   22.8  4.9  7.0  chr20              8573353  8573555 (46627777) + EnSpm-N13_DR      DNA/CMC-EnSpm          1840   2038 (20111) 1753212 *
   964   12.9 20.8  0.4  chr20              8573384  8573585 (46627747) + SINE2-4_DR        SINE/tRNA-V-RTE         129    371     (0) 1753213  
   338   15.2 33.6  1.3  chr20              8573486  8573598 (46627734) + TE-X-7_DR         LINE?/Penelope?         141    289   (550) 1753214 *
   235   11.7  0.0  7.0  chr20              8573563  8573608 (46627724) + ZFERV-2N2-I_DR    LTR/ERV1               5890   5932  (1515) 1753215 *
   231   25.0  0.0  1.2  chr20              8574825  8574905 (46626427) C Mariner-7_DR      DNA/TcMar-Tc1         (149)   1438    1359 1753216  
   603   18.7 13.7  0.5  chr20              8574986  8575168 (46626164) C MSAT-4_DR         Satellite              (22)    209       3 1753217  
   302    6.8  0.0  2.3  chr20              8575215  8575259 (46626073) + L1-40_DR          LINE/L1                5085   5128   (631) 1753218  
   201   20.8  0.0  0.0  chr20              8575246  8575298 (46626034) C Zisupton-7_DR     DNA/Zisupton         (5536)  11546   11494 1753219 *
   313   15.4  0.0  0.0  chr20              8575259  8575310 (46626022) C Helitron-2_DR     RC/Helitron          (3764)  23648   23597 1753220 *
   519   10.3  0.0  5.9  chr20              8575278  8575310 (46626022) C DNA8-25_DR        DNA                  (1932)   2035    1965 1753221  
   556    5.6  0.0  0.0  chr20              8575311  8575381 (46625951) C SINE2-3_DR        SINE/tRNA-V-RTE       (252)    116      46 1753222  
  5453    9.3 12.6  1.1  chr20              8575384  8576256 (46625076) C hAT-N23_DR        DNA/hAT-Ac            (766)    972       1 1753223  
   600   17.9  1.7  0.0  chr20              8576263  8576379 (46624953) + L1-40_DR          LINE/L1                5375   5493   (266) 1753224  
   404   15.0  3.8  0.0  chr20              8577387  8577466 (46623866) + ANGEL             DNA/Kolobok              37    119   (190) 1753225  
   283   24.1  7.3  0.0  chr20              8577438  8577574 (46623758) C DNA7-N1_DR        DNA/Zisupton         (9087)   1330    1184 1753226 *
   421   11.5  0.9  2.6  chr20              8577464  8577479 (46623853) + EnSpm-N25_DR      DNA/CMC-EnSpm           746    859  (3827) 1753227  
   432    3.0  4.0  0.0  chr20              8577480  8577579 (46623753) + Helitron-2_DR     RC/Helitron           11750  11853 (15559) 1753228 *
   452   17.9  0.6  4.7  chr20              8577491  8577666 (46623666) + Zisupton-6_DR     DNA/Zisupton           9276   9444 (12672) 1753229 *
   601   21.7  7.4  3.6  chr20              8577581  8577795 (46623537) + Copia-11J_DR-LTR  LTR/Gypsy?               58    280   (171) 1753230  
   317   11.8 22.3  1.6  chr20              8577790  8577892 (46623440) C SINE2-1_DR        SINE/tRNA               (4)    194      71 1753231 *
   201    7.9  7.5  4.9  chr20              8577929  8577968 (46623364) + Copia-11J_DR-LTR  LTR/Gypsy?              291    331   (146) 1753230  
   289   15.1  0.0  1.9  chr20              8577975  8578028 (46623304) + Helitron-1_DR     RC/Helitron            4912   4964 (21336) 1753232 *
  9027    3.8  2.6  0.7  chr20              8577996  8579128 (46622204) + TDR8              DNA/PIF-Harbinger         1   1155     (0) 1753233  
   248   17.5  0.0  0.0  chr20              8579094  8579133 (46622199) + Helitron-4_DR     RC/Helitron           12648  12687 (19181) 1753234 *
  5460    1.1  0.0  0.3  chr20              8579172  8579813 (46621519) + Gypsy70-LTR_DR    LTR/Gypsy                 1    640     (0) 1753235  
 31816    0.6  0.0  0.0  chr20              8579814  8584107 (46617225) + Gypsy70-I_DR      LTR/Gypsy                 1   4295     (0) 1753235  
  5437    1.4  0.0  0.5  chr20              8584108  8584750 (46616582) + Gypsy70-LTR_DR    LTR/Gypsy                 1    640     (0) 1753235  
   297   15.0  1.7  0.0  chr20              8585465  8585524 (46615808) + hAT-N202_DR       DNA/hAT-Tip100          120    180  (1705) 1753236  
   266   28.3  2.7 18.0  chr20              8585474  8585658 (46615674) + EnSpm-N10_DR      DNA/CMC-EnSpm          7182   7342  (1966) 1753237 *
   217   20.2  0.5 34.8  chr20              8585475  8585694 (46615638) C EnSpm-N10_DR      DNA/CMC-EnSpm        (1966)   7342    7179 1753237 *
   229   20.8  1.4  1.4  chr20              8585525  8585537 (46615795) C Zisupton-1_DR     DNA/Zisupton          (503)   9126    9054 1753238  
   276   19.4 12.1  3.1  chr20              8585566  8585611 (46615721) + Gypsy120-LTR_DR   LTR/Gypsy                 5    166   (870) 1753239 *
   316   17.0  0.9  3.5  chr20              8585583  8585698 (46615634) + Helitron-2_DR     RC/Helitron            5997   6109 (21303) 1753240 *
   468    8.9  0.0  5.9  chr20              8585597  8585703 (46615629) C Polinton-4N1_DR   DNA/Maverick         (5617)   4819    4719 1753241  
   303   16.7  1.0  1.0  chr20              8585612  8585714 (46615618) + Polinton-1_DR     DNA/Maverick          17599  17701   (784) 1753242 *
   269   16.9 17.4  2.2  chr20              8585615  8585627 (46615705) + DNA-N43_DR        DNA/TcMar-Fot1          600    653   (401) 1753243 *
   410   13.2  0.0  0.0  chr20              8585628  8585718 (46615614) C Gypsy82-LTR_Dr    LTR/Gypsy             (611)    734     644 1753244  
   269   16.9 17.4  2.2  chr20              8585719  8585735 (46615597) + DNA-N43_DR        DNA/TcMar-Fot1          654    738   (316) 1753243  
   260   20.3  3.4  0.0  chr20              8585859  8585917 (46615415) + Mariner-N5C_DR    DNA/TcMar              3377   3437  (4484) 1753245  
   668   17.6  1.4  0.0  chr20              8586032  8586173 (46615159) C DNA-6-N1_DR       DNA                   (408)    300     157 1753246  
  3101    9.4  6.6  0.6  chr20              8586189  8586703 (46614629) + Mariner-N38_DR    DNA/TcMar-Tc1             2    547     (0) 1753247  
   226   13.9  2.3  0.0  chr20              8586666  8586708 (46614624) C Helitron-N3_DR    RC/Helitron          (1437)   1579    1536 1753248 *
  1682   23.6  4.9  0.8  chr20              8586808  8587259 (46614073) C TDR13E            DNA                   (199)    481      12 1753249  
   201   13.0 10.9  0.0  chr20              8587617  8587662 (46613670) + HATN11_DR         DNA/hAT-hobo            712    762   (165) 1753250  
   212   12.1  0.0  0.0  chr20              8588229  8588261 (46613071) C Helitron-N5_DR    RC/Helitron          (8307)   1202    1170 1753251  
   947   17.8 10.1  0.4  chr20              8588292  8588500 (46612832) + TDR13             DNA                     467    695    (77) 1753252  
   680   13.7 10.6  4.2  chr20              8588515  8588746 (46612586) + TDR13             DNA                     289    521   (242) 1753253  
  1488   13.5  1.7 32.6  chr20              8588748  8589207 (46612125) + TDR13             DNA                     420    772     (0) 1753254  
   258   25.7  8.9  5.2  chr20              8589573  8589740 (46611592) C CryptonV-2_DR     DNA/Crypton-V       (11837)   9974    9801 1753255  
   876   15.8  0.7  0.0  chr20              8589782  8589920 (46611412) + TDR13             DNA                       2    141   (631) 1753256  
  1167   16.0  3.6  6.6  chr20              8589941  8590188 (46611144) + TDR13             DNA                     532    772     (0) 1753257  
  1456   12.6  0.5  0.9  chr20              8590193  8590409 (46610923) + DNA2-16_DR        DNA                   13856  14071  (3980) 1753258  
   205   14.9  8.5  0.0  chr20              8590486  8590532 (46610800) + L1-94_DR          LINE/L1                2929   2979  (2969) 1753259  
   202   16.2  0.0  0.0  chr20              8590879  8590915 (46610417) + Gypsy60-I_DR      LTR/Gypsy               921    957  (5815) 1753260  
 10492    8.0  4.7  0.0  chr20              8591020  8592470 (46608862) C hAT-N48_DR        DNA/hAT-Ac            (144)   1519       1 1753261  
   527   20.3  1.7  1.7  chr20              8592471  8592574 (46608758) C CryptonV-N6_DR    DNA/Crypton-V          (88)    474     371 1753262  
   381   17.4  4.7  0.0  chr20              8592842  8592927 (46608405) C CryptonV-N6_DR    DNA/Crypton-V         (198)    364     275 1753262  
   678    8.2  1.3  2.6  chr20              8593945  8593975 (46607357) C Zisupton-6_DR     DNA/Zisupton        (12777)   9339    9271 1753263  
   509    5.6  0.0  0.0  chr20              8593976  8594083 (46607249) + DNA-X-5_DR        DNA/hAT                 982   1089   (132) 1753264  
   502   10.4  7.3  2.1  chr20              8593991  8594127 (46607205) + Dada-U6_DR        DNA/Dada                797    940  (8023) 1753265 *
   678    8.2  1.3  2.6  chr20              8594084  8594097 (46607235) C Zisupton-6_DR     DNA/Zisupton        (12777)   9270    9235 1753263  
   204   23.1  0.0  6.6  chr20              8594108  8594172 (46607160) C DNA2-16_DR        DNA                  (6542)  11509   11449 1753266 *
   350   21.6  1.3  6.8  chr20              8594128  8594141 (46607191) C hAT-2_DR          DNA/hAT-Charlie        (73)   2460    2318 1753267  
  3805   11.5  1.9  4.1  chr20              8594186  8594912 (46606420) C TDR17B            DNA/Sola-1              (0)   1546     835 1753268  
   206    6.7  0.0  9.3  chr20              8594899  8594980 (46606352) C EnSpm-N17_DR      DNA/TcMar            (3175)   2018    1944 1753269 *
   281    1.3  1.3  0.9  chr20              8594910  8595007 (46606325) C EnSpm-N11_DR      DNA/CMC-EnSpm        (4785)    568     498 1753270  
   265    6.9  2.6  6.7  chr20              8594938  8595015 (46606317) C hAT-N177B_DR      DNA/hAT-Tip100        (496)    468     394 1753271 *
   313   19.1  0.0  9.5  chr20              8595192  8595272 (46606060) + DNA6-1_DR         DNA/hAT-hAT5            501    574   (575) 1753272 *
   491   12.1  2.4  0.0  chr20              8595225  8595307 (46606025) + ANGEL             DNA/Kolobok               1     85   (224) 1753273  
   260   20.5  0.0 11.9  chr20              8595308  8595340 (46605992) + hAT-N79_DR        DNA/hAT-Ac             1699   1793   (296) 1753274  
   535   18.2  4.0  2.4  chr20              8595404  8595527 (46605805) C EnSpm1_DR         DNA/CMC-EnSpm         (867)   8621    8496 1753275  
   221   24.0  6.6 15.0  chr20              8595442  8595578 (46605754) + DNAX-10_DR        DNA                     394    520   (621) 1753276 *
  1190   14.5  5.0  5.0  chr20              8595511  8595749 (46605583) C TDR15             DNA/hAT-Ac            (304)    245       7 1753277  
   255   13.6  0.0  2.3  chr20              8595778  8595822 (46605510) + EnSpm-N10_DR      DNA/CMC-EnSpm          1728   1771  (7537) 1753278  
   371   13.8  3.1  0.0  chr20              8595847  8595911 (46605421) + TDR15             DNA/hAT-Ac               52    118   (431) 1753279  
   209   24.8  0.9 22.2  chr20              8595855  8595963 (46605369) + DNAX-10_DR        DNA                     419    508   (633) 1753280 *
   858   20.2  1.0  5.5  chr20              8595897  8596105 (46605227) C TDR15             DNA/hAT-Ac            (290)    259      60 1753281  
   642   22.5  2.5  5.7  chr20              8595934  8596131 (46605201) + DNAX-10B_DR       DNA                     614    805   (369) 1753282 *
   453    9.6  5.5  0.0  chr20              8596161  8596233 (46605099) + TDR15             DNA/hAT-Ac               44    120   (429) 1753283 *
  1129   15.5  8.5  3.9  chr20              8596217  8596464 (46604868) C TDR15             DNA/hAT-Ac            (290)    259       1 1753284  
   239   23.8  1.6 17.9  chr20              8596234  8596283 (46605049) + DNAX-10_DR        DNA                     403    508   (633) 1753285 *
   619   24.2  8.7  5.1  chr20              8596235  8596500 (46604832) + CryptonV-N1_DR    DNA/Crypton-V          6421   6695  (3356) 1753286  
   866   14.3 13.1  0.0  chr20              8596545  8596712 (46604620) C EnSpm-N40_DR      DNA/CMC-EnSpm        (1995)   3399    3210 1753287  
   548   16.5  0.0  0.0  chr20              8596633  8596723 (46604609) C L1-60_DR          LINE/L1              (5302)    375     285 1753288 *
   486   12.7  3.1  0.8  chr20              8597061  8597087 (46604245) + ERV1-N3-I_DR      LTR/ERV1               3575   3703   (887) 1753289  
   642    7.1 19.2  0.0  chr20              8597088  8597186 (46604146) + DNA-N43_DR        DNA/TcMar-Fot1          601    718   (336) 1753290  
   263   13.2  0.0  0.0  chr20              8597146  8597198 (46604134) + CATCH2LTR_DR      LTR/Pao                 675    727    (98) 1753291 *
  3821   13.0 12.9  5.6  chr20              8597762  8598599 (46602733) + Mariner-N6_DR     DNA/TcMar-Tc1            25    920   (732) 1753292  
  2529   11.0  5.3  0.2  chr20              8598618  8599010 (46602322) + Mariner-N6_DR     DNA/TcMar-Tc1          1240   1652     (0) 1753293  
   243   22.6  0.0  1.6  chr20              8598973  8599035 (46602297) + hAT-N48B_DR       DNA/hAT-Ac             1348   1409   (731) 1753294 *
   210   21.9  3.8  0.9  chr20              8598984  8598996 (46602336) + DIRS-8B_DR        LTR/Ngaro              4836   4901  (2412) 1753295 *
   398    2.3  3.5  0.0  chr20              8598997  8599083 (46602249) + Polinton-4N1_DR   DNA/Maverick           4708   4797  (5639) 1753296  
   344    8.0  0.0  0.0  chr20              8599009  8599096 (46602236) C ERV1-N3-I_DR      LTR/ERV1              (903)   3688    3601 1753297 *
  3124   10.3 23.2  1.1  chr20              8599185  8599775 (46601557) C Kolobok-N2_DR     DNA/Kolobok-T2          (0)   1371     652 1753298  
  2755    5.8  0.3  1.4  chr20              8599766  8600130 (46601202) C HE2_DR            SINE/tRNA-V-RTE         (0)    363       3 1753299 *
   434   27.9  0.0 10.0  chr20              8600131  8600168 (46601164) C DNA-2-32_DR       DNA/CMC-EnSpm?       (6322)   2460    2440 1753300 *
  3757   12.9  8.5  1.2  chr20              8600123  8600758 (46600574) C Kolobok-N2_DR     DNA/Kolobok-T2        (689)    682       1 1753301  
   623   10.6  2.6  0.0  chr20              8601857  8601969 (46599363) C L2-5_DRe          LINE/L2                 (0)   2227    2112 1753302  
   535   18.2  8.6  5.0  chr20              8601971  8602171 (46599161) + EnSpm-N36B_DR     DNA/CMC-EnSpm          2942   3087   (329) 1753303  
   973   11.0  0.0  5.5  chr20              8602214  8602386 (46598946) + TZF28B            DNA/TcMar-Tc1             1    164  (1450) 1753304  
   389    9.9  6.6  0.0  chr20              8602354  8602444 (46598888) + EnSpm-N40B_DR     DNA/CMC-EnSpm          4672   4768   (739) 1753305 *
   352    5.0  2.4  2.4  chr20              8602379  8602460 (46598872) C ACROBAT1          DNA/PIF               (543)    836     755 1753306 *
   292   14.4  1.1 10.6  chr20              8602461  8602471 (46598861) C EnSpm-N48B_DR     DNA/CMC-EnSpm        (1670)   5289    5205 1753307 *
   696   27.1  0.0  0.0  chr20              8602469  8602645 (46598687) + (CGAA)n           Simple_repeat             4    180     (0) 1753308  
   232   16.0  5.4  5.4  chr20              8602472  8602485 (46598847) C Mariner-N29_DR    DNA/TcMar-ISRm11     (1304)    456     350 1753309 *
   696   29.3  2.7  6.9  chr20              8602646  8602761 (46598571) C hAT-N22_DR        DNA/hAT-Ac           (1176)    545     274 1753310  
   335   11.6  0.0  0.0  chr20              8602800  8602868 (46598464) C DNA6-6_DR         DNA                  (1268)  10013    9945 1753311  
   334   16.1  1.2  0.0  chr20              8602807  8602887 (46598445) + EnSpm-N14_DR      DNA/CMC-EnSpm          3574   3655   (925) 1753312 *
   244   17.9  5.5  8.4  chr20              8602888  8602916 (46598416) + LOOPERN2_DR       DNA/Kolobok-T2          281    387   (988) 1753313  
   740   22.1  6.3  0.5  chr20              8604756  8604794 (46596538) C Helitron-2_DR     RC/Helitron          (3983)  23429   23228 1753314  
  1101    9.2  0.0  0.0  chr20              8604795  8604946 (46596386) C SINE2-4_DR        SINE/tRNA-V-RTE         (5)    366     215 1753315  
   225   12.5  4.7  0.0  chr20              8604969  8605032 (46596300) + Mariner-N5_DR     DNA/TcMar              2141   2207  (6762) 1753316  
   330   17.1  5.5  8.5  chr20              8605415  8605523 (46595809) C DNA-N43_DR        DNA/TcMar-Fot1        (298)    756     651 1753317  
   269   15.2  7.6  0.0  chr20              8605466  8605531 (46595801) + Zisupton-7_DR     DNA/Zisupton          11478  11548  (5534) 1753318 *
   416   24.5 11.9  2.9  chr20              8605851  8606069 (46595263) + DNAX-16_DR        DNA                       3    240   (183) 1753319  
  6429    8.4  6.3  0.3  chr20              8606078  8606996 (46594336) + TC1DR3            DNA/TcMar-Tc1            11    984   (241) 1753320  
   363    0.0  0.0  0.0  chr20              8607013  8607051 (46594281) + TC1DR3            DNA/TcMar-Tc1          1187   1225     (0) 1753321  
   329   23.6  6.4  0.0  chr20              8607052  8607191 (46594141) + DNAX-16_DR        DNA                     250    398    (25) 1753322  
  1074   11.6  3.5  2.4  chr20              8607434  8607636 (46593696) C EnSpm-N4_DR       DNA/CMC-EnSpm           (5)    207       3 1753323  
   219   27.6  0.0 10.2  chr20              8608276  8608372 (46592960) + DNA-N4_DR         DNA                     657    744   (298) 1753324 *
   222   21.9  5.5  0.0  chr20              8608305  8608377 (46592955) C ENSPM-6_DR        DNA/CMC-EnSpm       (18622)  13994   13918 1753325 *
   628   19.6  9.2  0.0  chr20              8608344  8608496 (46592836) + EnSpm-N6_DR       DNA/CMC-EnSpm?           32    198   (148) 1753326  
  2288   11.0  6.7  0.2  chr20              8608499  8608899 (46592433) + HATN1_DR          DNA/hAT                   1    427     (0) 1753327  
  1819   14.3  3.2  1.6  chr20              8608951  8609263 (46592069) + DNA13TA1_DR       DNA/TcMar-Tc1             1    318     (0) 1753328  
  1110   13.6  0.0  1.1  chr20              8609341  8609526 (46591806) C Kolobok-N3_DR     DNA/Kolobok-T2?         (2)    368     185 1753329  
   850    9.9  0.0  0.0  chr20              8609593  8609734 (46591598) + (TTCA)n           Simple_repeat             2    143     (0) 1753330  
   302   18.1  7.6  4.2  chr20              8609734  8609825 (46591507) C DNA2-14_DR        DNA                   (778)   6844    6750 1753331 *
   954   23.0  3.7  3.4  chr20              8609745  8610041 (46591291) + Copia-11B_DR-LTR  LTR/Gypsy?               14    311   (157) 1753332  
   266   18.6  5.7  0.0  chr20              8610032  8610101 (46591231) C TDR9              DNA                   (134)     74       1 1753333 *
  2863   17.4  4.8 11.7  chr20              8610102  8610860 (46590472) C Helitron-2_DR     RC/Helitron          (3656)  23756   23049 1753334  
  2690    5.9  1.1  1.4  chr20              8610558  8610920 (46590412) C HE2_DR            SINE/tRNA-V-RTE         (0)    363       2 1753335 *
  1196   16.1  4.4  4.8  chr20              8610921  8610959 (46590373) + MuDR-2_DR         DNA/MULE-MuDR         20259  20296  (3637) 1753336  
   724   15.1 12.1  0.6  chr20              8611502  8611641 (46589691) C EnSpm-17_DR       DNA/CMC-EnSpm        (6292)   2984    2829 1753337 *
  1224    8.3  8.3  0.0  chr20              8611519  8611699 (46589633) C SINE2-4_DR        SINE/tRNA-V-RTE         (2)    369     174 1753338 *
  1403   10.6  6.3  0.8  chr20              8611698  8611934 (46589398) C Rex1-23_DRe       LINE/Rex-Babar          (5)   2245    1996 1753339  
   410   17.0  1.9  2.9  chr20              8611948  8612050 (46589282) C Merlin-2_DR       DNA/Merlin           (7170)   6751    6650 1753340 *
  1670    8.0  6.1  3.5  chr20              8611962  8612272 (46589060) C EnSpm-6N1_DR      DNA/CMC-EnSpm        (6679)   2557    2239 1753341 *
  1811    9.9  0.0  0.0  chr20              8612271  8612512 (46588820) + EXPANDER1_DR      LINE/RTE-BovB          2915   3156   (209) 1753342  
   393   27.5  0.0  0.0  chr20              8612568  8612658 (46588674) C ENSPM-6_DR        DNA/CMC-EnSpm       (12537)  19204   19114 1753343  
  2915    9.3 29.5  1.4  chr20              8612660  8613269 (46588063) C TDR13B2           DNA                     (0)    779       1 1753344  
   208   26.8  4.2  0.0  chr20              8613270  8613313 (46588019) C ENSPM-6_DR        DNA/CMC-EnSpm       (13493)  19123   19077 1753343 *
   238   23.6  0.0  0.0  chr20              8613270  8613324 (46588008) + EnSpm-N36_DR      DNA/CMC-EnSpm           800    854  (2371) 1753345 *
   941   19.5  8.3  1.8  chr20              8613310  8613575 (46587757) C Kolobok-N11_DR    DNA/Kolobok-T2        (168)    303      21 1753346  
   432    8.1  0.0  0.0  chr20              8615796  8615894 (46585438) + (TTA)n            Simple_repeat             3    101     (0) 1753347  
   295   23.9  0.0  3.7  chr20              8615895  8615904 (46585428) + (CAT)n            Simple_repeat             5    109     (0) 1753348  
   308    7.5  0.0  0.0  chr20              8617198  8617237 (46584095) C Kolobok-N3_DR     DNA/Kolobok-T2?        (30)    340     301 1753349  
   270   27.2  6.2  0.0  chr20              8617262  8617332 (46584000) C Kolobok-N3_DR     DNA/Kolobok-T2?       (159)    211     136 1753329  
  1180   18.2  6.4  2.7  chr20              8617333  8617613 (46583719) + DNA-1-5_DR        DNA                       1    355   (393) 1753350 *
  1683   14.2  2.3 15.9  chr20              8617612  8618046 (46583286) + CryptonV-2_DR     DNA/Crypton-V         20764  21147   (664) 1753351 *
  2731    6.7  0.5  3.7  chr20              8617662  8618051 (46583281) + DNA6-6_DR         DNA                    4186   4563  (6718) 1753352  
   780   17.4  2.3  8.4  chr20              8617864  8618077 (46583255) C MuDR-2_DR         DNA/MULE-MuDR        (4894)  19039   18838 1753353 *
   785   12.9  2.2  0.0  chr20              8617942  8618080 (46583252) + DNA-TA-4_DR       DNA/TcMar              4550   4691  (5104) 1753354  
  1411   13.0  0.5  0.0  chr20              8618083  8618297 (46583035) + DNA-1-5_DR        DNA                     374    589   (159) 1753355  
   513   10.7  0.0  1.3  chr20              8618319  8618394 (46582938) + DNA-N38_DR        DNA                     538    612    (11) 1753356  
  1950   16.2  0.7  0.0  chr20              8618449  8618756 (46582576) C Harbinger-N13_DR  DNA/PIF-Harbinger       (6)    318       9 1753357  
   214    7.9 15.8  0.0  chr20              8618760  8618797 (46582535) C Harbinger-N30_DR  DNA/PIF-Harbinger?    (514)     85      42 1753358 *
   520   13.9  0.0  0.0  chr20              8618767  8618838 (46582494) + DNA-1-5_DR        DNA                     677    748     (0) 1753359  
   424    8.6  0.0  7.1  chr20              8618834  8618908 (46582424) C EnSpm-N26B_DR     DNA/CMC-EnSpm           (1)    220     151 1753360 *
   200   15.5  0.0 13.0  chr20              8618913  8618964 (46582368) + EnSpm-N26B_DR     DNA/CMC-EnSpm           170    215     (6) 1753361  
   605   10.9  3.9  1.9  chr20              8619000  8619102 (46582230) C Kolobok-N3_DR     DNA/Kolobok-T2?       (234)    136      32 1753362 *
  2761   14.2  2.4  1.7  chr20              8619090  8619546 (46581786) C SINE3-1a          SINE/5S-Deu-L2          (4)    566     107 1753363  
   203   16.4  6.0  0.0  chr20              8619575  8619641 (46581691) + DNA2-7_DR         DNA                    2588   2658  (6992) 1753364 *
   276   11.9  1.7  1.7  chr20              8619583  8619642 (46581690) + DIRS-4N1_DR       LTR/Ngaro              3021   3080  (1382) 1753365  
   276   14.3  1.6  0.0  chr20              8619599  8619661 (46581671) C IS3EU-1_DR        DNA/IS3EU            (2027)   6677    6614 1753366  
  2499    9.0  4.3  2.9  chr20              8619949  8620385 (46580947) C Mariner-N38_DR    DNA/TcMar-Tc1           (0)    547     105 1753367  
   543    9.4  1.8  2.1  chr20              8620357  8620375 (46580957) C EnSpm-N13_DR      DNA/CMC-EnSpm        (3108)  19041   19019 1753368 *
   390   13.2  2.8  0.9  chr20              8620376  8620482 (46580850) C hAT-N21_DR        DNA/hAT-Charlie       (100)   1746    1638 1753369  
   336   15.8  8.4  1.2  chr20              8620382  8620535 (46580797) C piggyBac-N5_DR    DNA/PiggyBac?         (878)   1258    1094 1753370 *
  1839   13.8 15.9  1.7  chr20              8620386  8620459 (46580873) C Merlin-1_DR       DNA/Merlin           (7771)   2752    2170 1753371  
   543    9.4  1.8  2.1  chr20              8620483  8620530 (46580802) C EnSpm-N13_DR      DNA/CMC-EnSpm        (3108)  19018   18957 1753368  
   395   13.0  1.9  3.6  chr20              8621345  8621477 (46579855) + (TTA)n            Simple_repeat             1    220     (0) 1753372  
   233   18.7  0.0  0.0  chr20              8621478  8621568 (46579764) + DNA-1-7_DR        DNA/PIF-Harbinger       664    754   (684) 1753373 *
   436   17.9  0.4  9.3  chr20              8621488  8621687 (46579645) + (CTA)n            Simple_repeat             1    182     (0) 1753374  
   208   20.9  2.9  6.1  chr20              8621604  8621705 (46579627) + DIRS-8B_DR        LTR/Ngaro               198    296  (7017) 1753375 *
   282   14.1  0.2 12.4  chr20              8621621  8621728 (46579604) C CryptonV-N4_DR    DNA/Crypton-V       (10259)   3234    3159 1753376  
   999   23.7  3.1  2.8  chr20              8621781  8622067 (46579265) C TE-X-11_DR        Unknown              (1587)    619     332 1753377  
  8189    6.8  3.0  6.5  chr20              8622107  8623351 (46577981) + Harbinger-4N1C_DR DNA/PIF-Harbinger         1   1205     (1) 1753378  
   888    1.5  0.0  0.0  chr20              8623920  8624056 (46577276) + (CAAT)n           Simple_repeat             4    140     (0) 1753379  
   418    9.5  0.6  0.6  chr20              8624223  8624444 (46576888) + (TAAA)n           Simple_repeat             1    222     (0) 1753380  
   225   17.6  1.2  0.0  chr20              8624314  8624369 (46576963) + Zisupton-6_DR     DNA/Zisupton           9302   9445 (12671) 1753381 *
   278   11.8  0.0  0.0  chr20              8624370  8624471 (46576861) + Gypsy-31-LTR_DR   LTR/Gypsy                53    154   (800) 1753382  
   225   11.4  0.0  0.0  chr20              8624399  8624486 (46576846) C Polinton-4N1_DR   DNA/Maverick         (5632)   4804    4717 1753383 *
  5533    9.1  0.0  9.7  chr20              8628170  8629105 (46572227) + Rex1-38_DRe       LINE/Rex-Babar         2607   3459     (4) 1753384  
   202   15.4  3.6  7.4  chr20              8629871  8629926 (46571406) + DNA2-16_DR        DNA                   10037  10090  (7961) 1753385 *
   301   24.8  1.8  3.6  chr20              8629884  8629996 (46571336) + ANGEL             DNA/Kolobok               1    111   (198) 1753386  
   905    8.4 24.5  0.0  chr20              8630160  8630314 (46571018) + LTR-11_DR-LTR     LTR                       1    193     (0) 1753387  
   277   30.4  4.3  0.0  chr20              8630369  8630460 (46570872) + LTR-11_DR-LTR     LTR                       4     99    (94) 1753388  
  4352    3.3  0.1  1.0  chr20              8630489  8631021 (46570311) + DIRS-1B-LTR_DR    LTR/Ngaro                 1    511   (112) 1753389  
   331   21.4  0.0  1.4  chr20              8631417  8631487 (46569845) + LTR-11_DR-LTR     LTR                       2     71   (122) 1753390  
   230   15.4  0.0  0.0  chr20              8631971  8632009 (46569323) + LTR-11_DR-I       LTR                       1     39     (4) 1753391  
   265   29.3  9.0  0.9  chr20              8632030  8632129 (46569203) + LTR-11_DR-LTR     LTR                       8    115    (78) 1753392  
   306   14.4  0.8  2.5  chr20              8633652  8633670 (46567662) + Helitron-1_DR     RC/Helitron            2539   2657 (23643) 1753393  
   327    6.9  4.9  0.9  chr20              8633671  8633772 (46567560) C MuDR-2_DR         DNA/MULE-MuDR        (7463)  16470   16365 1753394 *
   381    5.9  1.2  0.0  chr20              8633697  8633781 (46567551) C DNA-8-24_DR       DNA/hAT-Tip100       (1633)    150      65 1753395 *
   877   11.0  9.8  0.0  chr20              8633713  8633875 (46567457) C Merlin-1_DR       DNA/Merlin           (8920)   1607    1429 1753396  
  9803    4.0  1.3  0.0  chr20              8633877  8635067 (46566265) + Harbinger-4N1C_DR DNA/PIF-Harbinger         1   1206     (0) 1753397  
   446   20.6  5.0  9.1  chr20              8635068  8635198 (46566134) C DNA-X-4B_DR       DNA                   (132)    289     165 1753398 *
  1683   19.4 21.3  7.1  chr20              8635071  8635409 (46565923) + Merlin-2_DR       DNA/Merlin            10201  11168  (2753) 1753399  
  2210   12.7  8.0  8.4  chr20              8635410  8635925 (46565407) C DNA-X-4_DR        DNA                   (728)    517       4 1753400  
   213   25.0  4.4  0.0  chr20              8635932  8635999 (46565333) C Gypsy-227_DR-LTR  LTR/Gypsy               (0)    525     455 1753401  
   831   22.2 10.0  1.7  chr20              8636000  8636269 (46565063) C Gypsy-227_DR-LTR  LTR/Gypsy             (212)    313      22 1753401  
   586   12.5  0.8  0.0  chr20              8636266  8636405 (46564927) + EnSpm-N25_DR      DNA/CMC-EnSpm           763    878  (3808) 1753402 *
   712    6.9  0.0  3.5  chr20              8636279  8636398 (46564934) C hAT-N134B_DR      DNA/hAT?              (114)    812     697 1753403  
   276   15.4  2.0  9.3  chr20              8636399  8636428 (46564904) C EnSpm-N48_DR      DNA/CMC-EnSpm        (1822)   1756    1617 1753404  
   241   10.0  0.0  0.0  chr20              8636891  8636930 (46564402) + Polinton-4_DR     DNA/Maverick          12623  12662  (7625) 1753405  
   220   25.0  7.4  4.0  chr20              8637020  8637140 (46564192) + Kolobok-N7_DR     DNA/Kolobok-T2          476    600   (576) 1753406 *
  3227   12.0  1.2  0.4  chr20              8637033  8637524 (46563808) C hAT-N203_DR       DNA/hAT-Tip100       (3990)   1551    1056 1753407  
   473   17.1 13.7  0.6  chr20              8637683  8637698 (46563634) + Polinton-4_DR     DNA/Maverick          12546  12609  (7678) 1753408  
  1006   11.1  0.0  0.0  chr20              8637699  8637878 (46563454) + (TGGA)n           Simple_repeat             1    180     (0) 1753409  
   587    7.2  6.2  1.7  chr20              8637795  8637907 (46563425) + HAT1_DR           DNA/hAT-Ac              572    689  (2603) 1753410 *
   473   17.1 13.7  0.6  chr20              8637879  8637901 (46563431) + Polinton-4_DR     DNA/Maverick          12610  12714  (7573) 1753408 *
  4999   14.8  2.6  2.2  chr20              8638848  8639790 (46561542) C Gypsy-150-LTRb_DR LTR/Gypsy               (0)    960      14 1753411  
  4836    5.9  0.9  2.3  chr20              8639796  8640455 (46560877) C DNA-8-18_DR       DNA/hAT                 (0)   1032     382 1753412 *
  6582    2.3  1.9  0.0  chr20              8640450  8641226 (46560106) + hAT-N45_DR        DNA/hAT?                145    936     (0) 1753413  
  1982   10.1  4.9  0.0  chr20              8641235  8641521 (46559811) C DNA-8-18_DR       DNA/hAT               (731)    301       1 1753412  
   732   13.5  0.7  4.0  chr20              8641528  8641681 (46559651) C Gypsy150-I_DR     LTR/Gypsy               (0)   4515    4367 1753414  
   584   18.5 15.0  7.0  chr20              8641674  8641716 (46559616) + hAT-N168B_DR      DNA/hAT-Charlie         205    448   (207) 1753415 *
   756   12.5  2.0  8.6  chr20              8641714  8641862 (46559470) C piggyBac-N13B_DR  DNA/PiggyBac          (397)   1004     865 1753416  
   753   16.9 16.9  0.5  chr20              8641717  8641900 (46559432) C HATN8_DR          DNA/Zisupton            (1)    254      41 1753417 *
   385   13.5  7.2  8.3  chr20              8641936  8642032 (46559300) C ANGEL             DNA/Kolobok             (0)    309     214 1753418  
   212   11.6  3.6  7.4  chr20              8642026  8642081 (46559251) + ERV1-8_DR-LTR     LTR/ERV1                 40     93  (1032) 1753419 *
   330   18.1  0.0 21.1  chr20              8642033  8642056 (46559276) + EnSpm-17_DR       DNA/CMC-EnSpm          2710   2808  (6468) 1753420  
   536   19.7  9.8  0.0  chr20              8642085  8642206 (46559126) + ERV1-N9B-LTR_DR   LTR/ERV1                917   1050   (384) 1753421  
  1600    7.5  0.0  0.0  chr20              8642209  8642408 (46558924) + DNA25TWA2_DR      DNA                       1    200   (602) 1753422  
   982    6.5  0.0  1.4  chr20              8642407  8642546 (46558786) C hAT-N22_DR        DNA/hAT-Ac           (1600)    138       1 1753423 *
   366    4.4  0.0  0.0  chr20              8642548  8642592 (46558740) + EnSpm-N6_DR       DNA/CMC-EnSpm?          239    283    (63) 1753424  
   288   16.4  1.6  3.2  chr20              8642551  8642613 (46558719) C EnSpm-N6B_DR      DNA/CMC-EnSpm?       (3142)    108      47 1753425 *
  1141   21.6  6.3  1.1  chr20              8642594  8642926 (46558406) + ERV1-8_DR-LTR     LTR/ERV1                774   1123     (2) 1753426  
   272   30.5  0.0  1.9  chr20              8642927  8643019 (46558313) C IS3EU-1_DR        DNA/IS3EU            (4641)   4063    3973 1753427 *
   598   19.3  9.4  5.5  chr20              8642926  8643117 (46558215) + ANGEL             DNA/Kolobok             111    309     (0) 1753428  
   502    9.1 13.6  0.0  chr20              8643808  8643895 (46557437) + CryptonV-1_DR     DNA/Crypton-V             3    102 (17771) 1753429  
   236   13.1  2.1  2.1  chr20              8643883  8643929 (46557403) + CryptonV-N6_DR    DNA/Crypton-V            88    134   (428) 1753430 *
  2565   17.1 11.9  6.6  chr20              8644313  8645155 (46556177) C ENSPM-6_DR        DNA/CMC-EnSpm        (3846)  27895   27031 1753431  
   252   20.0  0.0  0.0  chr20              8645902  8645945 (46555387) + hAT-N22B_DR       DNA/hAT-Ac              797    840   (539) 1753432  
  8043    5.5  0.6  3.6  chr20              8645946  8647061 (46554271) + HARBINGERN3B_DR   DNA/PIF-Harbinger         1   1084     (0) 1753433  
  1134   11.9  1.2  0.0  chr20              8647062  8647215 (46554117) C TDR19             DNA/hAT-Charlie       (249)    156       1 1753434  
   316   31.8  2.9  2.9  chr20              8647061  8647235 (46554097) + EnSpm-N40_DR      DNA/CMC-EnSpm          3243   3417  (1977) 1753435 *
   951   28.0  7.9 10.2  chr20              8648349  8649869 (46551463) + MOSAT_DR          Satellite                 1   1485   (980) 1753436  
   549   18.4  0.0  0.0  chr20              8649956  8650064 (46551268) + Rex1-21_DRe       LINE/Rex-Babar         2174   2282   (487) 1753437  
   973    9.4  6.1  2.4  chr20              8650068  8650231 (46551101) + Rex1-21_DRe       LINE/Rex-Babar         2599   2768     (1) 1753437  
   923   18.3  7.5  0.0  chr20              8651317  8651502 (46549830) + HarbingerN6_DR    DNA/PIF-Harbinger         3    202   (191) 1753438  
  1709    9.8  1.1  1.4  chr20              8651588  8651866 (46549466) C Copia-11G_DR-LTR  LTR/Gypsy?              (0)    478     201 1753439  
  3003    8.4  0.5  0.0  chr20              8651873  8652263 (46549069) C HarbingerN6_DR    DNA/PIF-Harbinger       (0)    393       1 1753440  
   763   14.8  1.3  0.8  chr20              8652264  8652391 (46548941) C Copia-11G_DR-LTR  LTR/Gypsy?            (345)    126       1 1753439  
   519    5.7  0.0  0.0  chr20              8652398  8652467 (46548865) C TDR4              DNA                   (231)     70       1 1753441  
   431    6.8  2.4 13.0  chr20              8652468  8652482 (46548850) C DNA-8-1_DR        DNA/hAT-Ac            (359)    973     897 1753442  
  3990   13.7  8.9  5.4  chr20              8652486  8653397 (46547935) + TE-X-11_DR        Unknown                1234   2175    (31) 1753443  
   271   11.9  5.9  0.0  chr20              8653487  8653604 (46547728) C DNA-1-7_DR        DNA/PIF-Harbinger     (615)    823     699 1753444 *
   406    2.2  1.1  0.0  chr20              8653518  8653607 (46547725) C DNA-6-N2_DR       DNA                   (755)   4301    4211 1753445 *
  1689   10.5 37.7  0.2  chr20              8653603  8653973 (46547359) C SINE3-1a          SINE/5S-Deu-L2         (41)    529      20 1753446  
   471   20.4  6.3  7.4  chr20              8654055  8654245 (46547087) C Dada-U1A_DR       DNA/Dada             (7076)   3903    3715 1753447 *
  3087    7.9  5.4  1.5  chr20              8654097  8654595 (46546737) + Mariner-N38_DR    DNA/TcMar-Tc1            30    547     (0) 1753448  
   311   17.8  0.0  5.0  chr20              8654533  8654624 (46546708) + EnSpm-N13_DR      DNA/CMC-EnSpm          8144   8198 (13951) 1753449 *
  3044   10.3  4.3  0.6  chr20              8655485  8655951 (46545381) + Kolobok-N5_DR     DNA/Kolobok-T2?           1    484     (1) 1753450  
  2211    7.1  0.0  4.5  chr20              8656297  8656622 (46544710) + DNA15TA1_DR       DNA/CMC-EnSpm             1    312   (130) 1753451  
  1790    7.0  0.0  0.0  chr20              8656641  8656868 (46544464) + Mariner-N8_DR     DNA/TcMar                 2    229     (0) 1753452  
   412   10.8  0.0  4.6  chr20              8656820  8656887 (46544445) + ENSPM-6_DR        DNA/CMC-EnSpm         17869  17933 (14683) 1753453 *
   432    3.7  0.0  0.0  chr20              8656870  8656923 (46544409) + DNA15TA1_DR       DNA/CMC-EnSpm           332    385    (57) 1753454  
   252    3.3  0.0  0.0  chr20              8656911  8656940 (46544392) + DNA15TA1_DR       DNA/CMC-EnSpm           400    429    (13) 1753455 *
  1322   12.5  4.6  0.0  chr20              8657099  8657338 (46543994) C Mariner-N38_DR    DNA/TcMar-Tc1         (264)    283      33 1753456  
   324   16.7 12.4  9.3  chr20              8657199  8657240 (46544092) + Dada-U1A_DR       DNA/Dada               3715   3828  (7151) 1753457 *
   467    8.0 25.7  0.7  chr20              8657241  8657353 (46543979) + CryptonV-N4_DR    DNA/Crypton-V          4960   5100  (8393) 1753458  
   324   16.7 12.4  9.3  chr20              8657354  8657376 (46543956) + Dada-U1A_DR       DNA/Dada               3829   3897  (7082) 1753457  
   231    8.6 10.0  5.2  chr20              8658748  8658857 (46542475) C Merlin-1_DR       DNA/Merlin           (9359)   1168    1054 1753459 *
   361    0.0  0.0  0.0  chr20              8658796  8658878 (46542454) + (TATAA)n          Simple_repeat             4     86     (0) 1753460  
   357   14.9  2.3 14.8  chr20              8658803  8658837 (46542495) + Polinton-1N1_DR   DNA/Maverick          14738  14901   (568) 1753461 *
   697   16.6  3.9  2.8  chr20              8658838  8658850 (46542482) + DNA7-N1_DR        DNA/Zisupton           4652   4751  (5666) 1753462  
   745   14.6  6.9  0.6  chr20              8658851  8659009 (46542323) + CryptonV-N1_DR    DNA/Crypton-V          7954   8122  (1929) 1753463 *
   937    8.6  7.2  1.7  chr20              8658869  8659034 (46542298) C hAT-N167B_DR      DNA/hAT-Charlie       (181)   1392    1218 1753464  
   437   15.9 10.8  4.2  chr20              8658880  8658910 (46542422) C Merlin-1_DR       DNA/Merlin           (2210)   8317    8199 1753465 *
   531   15.3  6.0  0.0  chr20              8658911  8659060 (46542272) + DNA-TA-4_DR       DNA/TcMar              4561   4719  (5076) 1753466  
   341    6.2  0.0  2.1  chr20              8659011  8659109 (46542223) + (TATAA)n          Simple_repeat             2     98     (0) 1753467 *
   437   15.9 10.8  4.2  chr20              8659061  8659083 (46542249) C Merlin-1_DR       DNA/Merlin           (2210)   8198    8101 1753465  
   357   14.9  2.3 14.8  chr20              8659084  8659098 (46542234) + Polinton-1N1_DR   DNA/Maverick          14902  14982   (487) 1753461  
   210   14.3  4.0  2.0  chr20              8659471  8659520 (46541812) + Copia-11B_DR-LTR  LTR/Gypsy?              243    293   (175) 1753468 *
   260   12.8  0.0  5.5  chr20              8659480  8659537 (46541795) C EnSpm-N36_DR      DNA/CMC-EnSpm        (1934)   1291    1237 1753469  
   211   22.4  1.3  2.6  chr20              8659490  8659567 (46541765) + hAT-N182_DR       DNA/hAT-Ac              744    820  (1140) 1753470 *
   253   12.8  0.0  0.9  chr20              8659830  8659939 (46541393) + L1-119_DR         LINE/L1                1122   1230  (4047) 1753471 *
   734   15.9  0.0 11.2  chr20              8659842  8660094 (46541238) + (TCTA)n           Simple_repeat             1    224     (0) 1753472  
   287   26.9  5.1  0.8  chr20              8659844  8660098 (46541234) + DNA-N26B_DR       DNA                     621    886   (268) 1753473 *
   389   14.9  1.0  1.0  chr20              8660016  8660113 (46541219) + EnSpm-N61_DR      DNA/CMC-EnSpm          2325   2427  (1706) 1753474  
   338   20.6  3.9  1.9  chr20              8660040  8660143 (46541189) C Polinton-4_DR     DNA/Maverick         (7436)  12851   12746 1753475 *
   311   29.1  1.8  1.8  chr20              8660383  8660494 (46540838) C L2-32_DRe         LINE/L2               (634)   1926    1815 1753476  
   231    3.6  0.0  0.0  chr20              8660499  8660526 (46540806) C hAT-N107_DR       DNA/hAT-Ac              (0)   1008     981 1753477  
   229   17.2  6.6  8.0  chr20              8660500  8660575 (46540757) C MuDR-2_DR         DNA/MULE-MuDR       (10750)  13183   13109 1753478 *
  1037    8.7  2.0  0.7  chr20              8660579  8660729 (46540603) C DNA-3-2B_DR       DNA                     (0)    832     680 1753479  
   726    7.9  4.0  0.0  chr20              8660751  8660851 (46540481) C DNA-3-2B_DR       DNA                   (362)    470     366 1753479  
   481   19.6  2.0 12.8  chr20              8660824  8661074 (46540258) + Helitron-4_DR     RC/Helitron           16748  16974 (14894) 1753480 *
  2305    8.4  0.0  2.0  chr20              8660858  8661211 (46540121) + DNA2-3_DR         DNA/Merlin              899   1245     (0) 1753481  
   837   13.0  1.1  3.5  chr20              8661215  8661389 (46539943) C DNA2-3_DR         DNA/Merlin            (930)    315     145 1753482 *
  4679    7.8  0.0  1.1  chr20              8661383  8662019 (46539313) + DIRS-8B_DR        LTR/Ngaro              6681   7310     (3) 1753483  
   731   17.1  3.0  4.5  chr20              8661390  8661413 (46539919) C CryptonV-N4_DR    DNA/Crypton-V        (6377)   7113    6918 1753484 *
  1005    8.3  0.7  0.0  chr20              8662019  8662163 (46539169) + DNA2-3_DR         DNA/Merlin             1100   1245     (0) 1753485  
   804   12.2  2.5  1.2  chr20              8662027  8662184 (46539148) + IS3EU-4_DR        DNA/IS3EU              2761   2920 (12109) 1753486 *
   435   14.6 11.1  7.7  chr20              8662164  8662289 (46539043) C Mariner-N38_DR    DNA/TcMar-Tc1         (416)    131       2 1753487 *
   467   11.1  2.4  4.8  chr20              8662211  8662295 (46539037) + Merlin-1_DR       DNA/Merlin             2097   2179  (8348) 1753488  
  1314   19.8  8.4  1.5  chr20              8663382  8663689 (46537643) + DNA8-25_DR        DNA                    1303   1631  (2336) 1753489  
   216   22.2  0.0  0.0  chr20              8663650  8663694 (46537638) C L2-1B_DR          LINE/L2               (228)    780     736 1753490 *
   443    8.6  2.3  1.5  chr20              8663681  8663810 (46537522) + Harbinger-N16_DR  DNA/PIF-Harbinger      2800   2930   (476) 1753491 *
   487    7.7  4.1  1.3  chr20              8663695  8663712 (46537620) C DNA-2-32_DR       DNA/CMC-EnSpm?       (3176)   5606    5458 1753492  
   514    5.6  0.0  0.0  chr20              8663722  8663810 (46537522) + EnSpm-N36B_DR     DNA/CMC-EnSpm          3086   3174   (242) 1753493  
  1955   16.7  3.0  1.2  chr20              8663811  8664211 (46537121) + Gypsy69-LTR_DR    LTR/Gypsy                 1    408     (0) 1753494  
   514   13.5  0.0  0.8  chr20              8663829  8663839 (46537493) C Helitron-N3B_DR   RC/Helitron          (4114)   2441    2365 1753495 *
   279   16.4  2.9  1.0  chr20              8664180  8664207 (46537125) C LOOPERN2_DR       DNA/Kolobok-T2        (434)    941     857 1753496 *
   386   17.7  0.0  0.0  chr20              8664195  8664290 (46537042) C Polinton-4_DR     DNA/Maverick         (3089)  17198   17103 1753497 *
   693    0.0  0.0  0.0  chr20              8664208  8664312 (46537020) C hAT-2n1_DR        DNA/hAT-Charlie        (94)   1116    1012 1753498  
   358   25.5  0.0  0.0  chr20              8664235  8664336 (46536996) + CryptonV-N5_DR    DNA/Crypton-V         15262  15363  (9174) 1753499 *
   619   13.7  0.0  1.0  chr20              8664301  8664403 (46536929) C hAT-N181_DR       DNA/hAT-Tip100        (408)   1156    1055 1753500 *
  4492    9.1  2.2  0.4  chr20              8664314  8664996 (46536336) C hAT-N188_DR       DNA/hAT-hAT5          (398)   1570     876 1753501  
  9309    0.8  0.0  2.1  chr20              8664998  8666083 (46535249) C hAT-N165B_DR      DNA/hAT-Ac              (0)   1064       1 1753502  
  1025   10.7  3.5  3.5  chr20              8666084  8666257 (46535075) C hAT-N188_DR       DNA/hAT-hAT5         (1086)    882     709 1753501  
   211    0.0  0.0  0.0  chr20              8666330  8666365 (46534967) + hAT-10_DR         DNA/hAT-Tip100          120    155  (4325) 1753503 *
   451   20.1  3.9  5.1  chr20              8666347  8666524 (46534808) C hAT-N198_DR       DNA/hAT-Charlie       (196)   1203    1028 1753504  
   405   19.5  9.4  5.5  chr20              8666525  8666550 (46534782) C Mariner-N38_DR    DNA/TcMar-Tc1          (29)    473     299 1753505 *
  1649    9.4  0.8  0.0  chr20              8666540  8666773 (46534559) C Kolobok-N2_DR     DNA/Kolobok-T2       (1135)    236       1 1753506  
   227   27.8 11.1  0.0  chr20              8666769  8666783 (46534549) + Mariner-6_DR      DNA/TcMar-Tc1          1499   1616    (11) 1753507 *
   286   16.5  3.3 13.2  chr20              8666784  8666874 (46534458) C Mariner-N38_DR    DNA/TcMar-Tc1         (434)    113      31 1753505  
   223   20.6 10.1  1.3  chr20              8666817  8666885 (46534447) + hAT-N202_DR       DNA/hAT-Tip100          437    511  (1374) 1753508 *
   268   27.3  0.0  0.0  chr20              8667172  8667237 (46534095) + SINE_DR1          SINE                    183    248    (10) 1753509  
  1080    9.7  7.2  2.7  chr20              8668338  8668517 (46532815) + hAT-N21B_DR       DNA/hAT-Ac                1    188  (1113) 1753510  
  1328   10.8  2.1 17.2  chr20              8668522  8668855 (46532477) + hAT-N198_DR       DNA/hAT-Charlie        1034   1324    (75) 1753511  
   419   24.5 13.3  0.0  chr20              8668961  8669103 (46532229) C Harbinger-N16_DR  DNA/PIF-Harbinger    (3240)    166       5 1753512  
  2282   13.8  0.4 12.8  chr20              8669667  8670156 (46531176) C Copia-11C_DR-LTR  LTR/Gypsy?              (0)    436       1 1753513  
  1985   17.3  8.7  1.9  chr20              8670159  8670605 (46530727) C DNA-N28_DR        DNA/PIF-Harbinger       (4)    561      85 1753514  
   212    0.0  0.0  0.0  chr20              8670747  8670770 (46530562) C hAT-N159_DR       DNA/hAT-Ac           (1483)    339     316 1753515  
   301    2.8  0.0  0.0  chr20              8670772  8670807 (46530525) + hAT-N38_DR        DNA/hAT-hAT6            994   1029     (0) 1753516  
   234   16.4  8.9  5.4  chr20              8671357  8671446 (46529886) + DNA8-28_DR        DNA/hAT                3524   3616  (3526) 1753517 *
   350    2.0  0.0  0.0  chr20              8671401  8671450 (46529882) + EnSpm-6N1_DR      DNA/CMC-EnSpm          6371   6420  (2816) 1753518 *
  2375   13.3  8.3  3.8  chr20              8671447  8671930 (46529402) + hAT-N145_DR       DNA/hAT-Ac              202    706   (885) 1753519  
   336   12.0  4.5  2.5  chr20              8671901  8671923 (46529409) + Helitron-4_DR     RC/Helitron           11787  11857 (20011) 1753520 *
   448   19.1  0.0  0.9  chr20              8671924  8672029 (46529303) + EnSpm-6N1_DR      DNA/CMC-EnSpm          6480   6584  (2652) 1753521 *
  1915   11.9  8.3  4.3  chr20              8671966  8672411 (46528921) C Helitron-N2_DR    RC/Helitron           (927)   1536    1074 1753522  
   336   12.0  4.5  2.5  chr20              8672030  8672054 (46529278) + Helitron-4_DR     RC/Helitron           11858  11943 (19925) 1753520 *
  1932   10.5  3.1  5.9  chr20              8672038  8672422 (46528910) C Mariner-N38_DR    DNA/TcMar-Tc1          (33)    514     140 1753523  
   974    7.5  5.4  3.5  chr20              8672424  8672589 (46528743) + hAT-N145_DR       DNA/hAT-Ac             1422   1590     (1) 1753524  
   985   15.4 12.8  3.7  chr20              8672590  8672839 (46528493) C DNAX-18_DR        DNA/Merlin            (486)    272       1 1753525  
   302   22.6  0.0  2.8  chr20              8672786  8672858 (46528474) C CryptonV-N4_DR    DNA/Crypton-V       (11170)   2323    2253 1753526 *
   368   18.5  0.0  6.6  chr20              8673497  8673577 (46527755) + hAT-N35C_DR       DNA/hAT-Ac             1160   1235   (356) 1753527 *
   405   19.7  0.0  0.0  chr20              8673508  8673578 (46527754) + DNAX-15_DR        DNA                      11     81   (686) 1753528  
   250   22.4  1.0  9.9  chr20              8673558  8673578 (46527754) C EnSpm-N36B_DR     DNA/CMC-EnSpm        (1008)   2408    2396 1753529 *
  1523    6.2  0.0  0.0  chr20              8673579  8673773 (46527559) C hAT-N4C_DR        DNA/hAT-Charlie         (0)    195       1 1753530  
   914   24.7  2.2  0.4  chr20              8673774  8673797 (46527535) C hAT-N22B_DR       DNA/hAT-Ac            (379)    995     773 1753531  
   450   17.8  0.0  0.0  chr20              8673792  8673881 (46527451) C ANGEL             DNA/Kolobok            (21)    288     199 1753532 *
   332   13.6 10.2  0.0  chr20              8673866  8673924 (46527408) C hAT-N159_DR       DNA/hAT-Ac           (1450)    372     308 1753515 *
  1416   10.3  4.2  2.5  chr20              8673920  8674157 (46527175) C Mariner-N7_DR     DNA/TcMar              (19)    242       1 1753533  
   230    7.7  2.6  0.0  chr20              8674252  8674290 (46527042) + Penelope-5_DR     LINE/Penelope          2335   2374   (502) 1753534  
  1083   14.8  1.5  1.5  chr20              8674303  8674507 (46526825) C DNA-2-10_DR       DNA/TcMar            (1022)    205       1 1753535  
  1056   15.8  0.3 25.3  chr20              8674512  8674813 (46526519) C Rex1-61_DR        LINE/Rex-Babar         (11)   1977    1740 1753536  
  3027    7.2  3.6  0.2  chr20              8674814  8675230 (46526102) C hAT-N32B_DR       DNA/hAT-Charlie         (0)    431       1 1753537  
   565    8.1  0.0  0.0  chr20              8675233  8675306 (46526026) C Rex1-61_DR        LINE/Rex-Babar        (246)   1742    1669 1753538  
  2809    8.3  1.2  1.7  chr20              8675325  8675741 (46525591) C DNA15TA1_DR       DNA/CMC-EnSpm           (0)    442      28 1753539  
   369   20.6  0.0  7.5  chr20              8675799  8675898 (46525434) C Rex1-61_DR        LINE/Rex-Babar        (558)   1430    1338 1753536  
   229   17.3  0.0  1.2  chr20              8676171  8676252 (46525080) + hAT-N159_DR       DNA/hAT-Ac             1565   1645   (177) 1753540  
  4037   14.7  6.8  1.3  chr20              8676816  8677546 (46523786) C TDR13             DNA                     (0)    772       2 1753541  
   587   10.7  0.0  4.3  chr20              8677857  8677954 (46523378) + hAT-N129_DR       DNA/hAT-Ac                1     94   (670) 1753542  
  1252   13.7 20.2  0.0  chr20              8677955  8678202 (46523130) + HarbingerN1_DR    DNA/PIF-Harbinger         1    298   (352) 1753543  
   532   17.1  0.0  0.0  chr20              8678232  8678319 (46523013) + HarbingerN1_DR    DNA/PIF-Harbinger       563    650     (0) 1753544  
  1926   11.9  7.5  1.4  chr20              8678320  8678667 (46522665) + hAT-N129_DR       DNA/hAT-Ac               92    460   (304) 1753545  
   215   16.3  2.3  0.0  chr20              8678655  8678668 (46522664) C MuDR-2N1_DR       DNA/MULE-MuDR        (5499)   6726    6712 1753546 *
   953   18.2  8.8  1.2  chr20              8678669  8678896 (46522436) C TDR6              DNA                     (3)    247       3 1753547  
  1669   13.2  2.3  1.0  chr20              8678897  8679196 (46522136) + hAT-N129_DR       DNA/hAT-Ac              459    762     (2) 1753548  
  1516   10.9  3.0  0.0  chr20              8680029  8680258 (46521074) + hAT-N22B_DR       DNA/hAT-Ac              222    458   (921) 1753549  
  5531   10.7 16.1  3.6  chr20              8680264  8681334 (46519998) C Harbinger-4N1C_DR DNA/PIF-Harbinger       (5)   1201       1 1753550  
  1679   15.6  0.4  0.0  chr20              8681335  8681594 (46519738) + hAT-N22B_DR       DNA/hAT-Ac              456    716   (663) 1753551 *
  6336    7.6  9.5  0.7  chr20              8681585  8682546 (46518786) + Rex1-54_DR        LINE/Rex-Babar          483   1528    (10) 1753552  
   391   22.1  0.8  0.8  chr20              8682567  8682689 (46518643) + hAT-N160_DR       DNA/hAT-Ac               44    166  (1998) 1753553 *
   402   16.5  1.0  5.1  chr20              8682589  8682690 (46518642) + CryptonV-N5_DR    DNA/Crypton-V         11580  11677 (12860) 1753554  
   576   13.8  0.0  8.9  chr20              8682758  8682892 (46518440) + CryptonV-N4_DR    DNA/Crypton-V          1286   1409 (12084) 1753555  
   937    9.2  8.1  0.5  chr20              8682912  8683085 (46518247) C Mariner-N31_DR    DNA/TcMar-Tc1          (29)    511     325 1753556  
  2252   12.8  9.4  2.0  chr20              8683101  8683132 (46518200) + Helitron-N2_DR    RC/Helitron             944   1250  (1213) 1753557  
  2669    9.6  1.2  0.5  chr20              8683133  8683552 (46517780) + Mariner-N38_DR    DNA/TcMar-Tc1            88    510    (37) 1753558  
  2252   12.8  9.4  2.0  chr20              8683553  8683570 (46517762) + Helitron-N2_DR    RC/Helitron            1251   1447  (1016) 1753557  
   708   14.0  0.0  0.0  chr20              8684322  8684421 (46516911) C TDR13C            DNA                     (0)    680     581 1753559  
   585    8.2  0.0  0.0  chr20              8684437  8684509 (46516823) C TDR13C            DNA                   (607)     73       1 1753560  
   296   25.3  8.4  0.0  chr20              8684547  8684629 (46516703) + EnSpm-N3B_DR      DNA/CMC-EnSpm          2648   2737   (997) 1753561  
   561   13.7  5.7  4.0  chr20              8684688  8684809 (46516523) + Crack-4_DR        LINE/L2                 776    899   (282) 1753562 *
  2816    5.1  0.3  0.3  chr20              8684806  8685160 (46516172) C HE2_DR            SINE/tRNA-V-RTE         (0)    363       9 1753563  
   703    6.8 14.4  0.0  chr20              8685159  8685276 (46516056) + Crack-4_DR        LINE/L2                 944   1078   (103) 1753562 *
  1686    5.3  4.8  0.0  chr20              8685277  8685504 (46515828) + TDR20             DNA/Merlin                1    239     (0) 1753564  
   206    8.3 13.9  0.0  chr20              8685476  8685511 (46515821) + EnSpm-N59_DR      DNA/CMC-EnSpm?         1964   2004  (1665) 1753565 *
   392    2.1  0.0  0.0  chr20              8685515  8685562 (46515770) C DNA15TA1_DR       DNA/CMC-EnSpm           (0)    442     395 1753566 *
   440   19.7  4.1  1.1  chr20              8685525  8685548 (46515784) + ERV1-N6-I_DR      LTR/ERV1               3313   3389  (1114) 1753567  
   266   24.0  5.5  2.3  chr20              8685549  8685676 (46515656) + DNA7-N1_DR        DNA/Zisupton           1118   1249  (9168) 1753568  
   258   20.5  1.9  6.0  chr20              8685605  8685654 (46515678) C EnSpm-N40B_DR     DNA/CMC-EnSpm         (751)   4756    4657 1753569 *
   282   10.3  0.0 10.2  chr20              8685655  8685708 (46515624) + EnSpm-N59_DR      DNA/CMC-EnSpm?         1727   1775  (1894) 1753570 *
   440   19.7  4.1  1.1  chr20              8685677  8685696 (46515636) + ERV1-N6-I_DR      LTR/ERV1               3390   3461  (1042) 1753567  
   232   14.3 10.7  0.0  chr20              8685678  8685712 (46515620) + CryptonV-2_DR     DNA/Crypton-V         19100  19140  (2671) 1753571 *
   206   19.6  0.0  4.3  chr20              8685713  8685760 (46515572) + hAT-N38_DR        DNA/hAT-hAT6              2     47   (982) 1753572 *
   511   14.4  0.0  3.1  chr20              8685756  8685785 (46515547) C TDR20             DNA/Merlin             (13)    226     130 1753573  
   522    8.6  0.0  0.0  chr20              8685786  8685855 (46515477) + DNA8-19_DR        DNA/Merlin               51    120   (186) 1753574  
   388   16.7  0.0  0.0  chr20              8685798  8685862 (46515470) + CryptonV-2_DR     DNA/Crypton-V         19140  19204  (2607) 1753575 *
   933    8.3  0.0  0.0  chr20              8685863  8685982 (46515350) C HarbingerN5_DR    DNA/PIF-Harbinger       (0)    861     742 1753576  
  1808    7.2  1.8  4.8  chr20              8685993  8686268 (46515064) C HarbingerN5_DR    DNA/PIF-Harbinger     (318)    543     276 1753576  
  4568    4.9  0.0  0.0  chr20              8686269  8686823 (46514509) C Harbinger-8N1_DR  DNA/PIF-Harbinger       (0)    555       1 1753577  
  1890    9.4  0.7  2.2  chr20              8686824  8687105 (46514227) C HarbingerN5_DR    DNA/PIF-Harbinger     (583)    278       1 1753576  
   585   14.2  0.9  1.9  chr20              8687106  8687195 (46514137) + DNA8-19_DR        DNA/Merlin              126    214    (92) 1753578  
  4187   12.2  8.7  3.8  chr20              8687198  8687999 (46513333) C TDR22             DNA                     (1)   1254     415 1753579  
   289    4.9  0.0  0.0  chr20              8688003  8688043 (46513289) + EnSpm-N59_DR      DNA/CMC-EnSpm?         1957   1997  (1672) 1753580  
  1388   14.4 32.7  0.6  chr20              8689412  8689781 (46511551) C hAT-N22B_DR       DNA/hAT-Ac            (648)    731     244 1753581  
  7585    9.9  6.0  0.6  chr20              8689958  8691113 (46510219) C Harbinger3_DR     DNA/PIF-Harbinger    (2381)   1218       1 1753582  
  1204   15.8  0.9  4.3  chr20              8691114  8691331 (46510001) + DNA-TTAA-3_DR     DNA                     912   1122    (57) 1753583  
   286   14.8  1.5  6.5  chr20              8691510  8691574 (46509758) C EnSpm-N10_DR      DNA/CMC-EnSpm        (5334)   3974    3913 1753584  
   203   22.7  0.0 14.3  chr20              8691575  8691646 (46509686) + Kolobok-N10_DR    DNA/Kolobok             541    603    (40) 1753585  
  1207   20.5  6.4  7.5  chr20              8693047  8693437 (46507895) + Copia-11B_DR-LTR  LTR/Gypsy?                1    387    (81) 1753586  
  2537   12.0  0.0  0.8  chr20              8693460  8693828 (46507504) C SINE2-3_DR        SINE/tRNA-V-RTE         (2)    366       1 1753587  
   202   15.8  2.6  0.0  chr20              8694138  8694175 (46507157) C hAT-N117_DR       DNA/hAT-Tip100       (1014)   1643    1605 1753588  
   201   24.4  0.0  0.0  chr20              8694182  8694226 (46507106) + DNA8-19_DR        DNA/Merlin              262    306     (0) 1753589  
   990   18.1  1.6  0.5  chr20              8695393  8695581 (46505751) C Mariner-16_DR     DNA/TcMar-Tc1          (40)   1209    1019 1753590 *
  2994    5.3  0.1  0.4  chr20              8695581  8695962 (46505370) + DIRS-N3_DR        LTR/Ngaro              5868   6237     (0) 1753591  
   278   15.2  0.0  0.0  chr20              8695963  8695995 (46505337) C Mariner-16_DR     DNA/TcMar-Tc1         (243)   1006     974 1753590  
  1866   11.2  8.6 15.2  chr20              8696032  8696463 (46504869) + DNA-8-21_DR       DNA/hAT-Ac                1    407   (877) 1753592  
  1615    9.4  4.7  0.0  chr20              8696463  8696695 (46504637) + HATN8_DR          DNA/Zisupton              1    244    (11) 1753593 *
   739   13.0  2.4  0.0  chr20              8696703  8696825 (46504507) + DNA-8-21_DR       DNA/hAT-Ac              400    525   (759) 1753594  
  1172   15.8  1.1  8.0  chr20              8696829  8697110 (46504222) C TDR24             DNA                   (170)    274      11 1753595  
   331   12.7  3.6  0.0  chr20              8697110  8697164 (46504168) C Mariner-16_DR     DNA/TcMar-Tc1         (893)    356     300 1753596 *
  5305   12.6  6.3  3.9  chr20              8698248  8699235 (46502097) + LOOPERN3_DR       DNA/Kolobok-T2            1   1011     (0) 1753597  
  9911    4.0  4.6  0.3  chr20              8699300  8700617 (46500715) + LOOPERN2_DR       DNA/Kolobok-T2            1   1375     (0) 1753598  
   403   15.5  0.0  1.2  chr20              8700692  8700776 (46500556) C piggyBac-N9_DR    DNA/PiggyBac          (884)    307     224 1753599  
   260   18.0 24.7  0.0  chr20              8700884  8700972 (46500360) + Kolobok-N5_DR     DNA/Kolobok-T2?         107    217   (268) 1753600  
   209   15.2  0.0  0.0  chr20              8701025  8701057 (46500275) + Kolobok-N5_DR     DNA/Kolobok-T2?         312    344   (141) 1753601  
  1335   18.2 24.0  1.8  chr20              8701063  8701437 (46499895) C Harbinger-8N2_DR  DNA/PIF-Harbinger      (36)    512      56 1753602  
   254   11.1  4.4  0.0  chr20              8701473  8701517 (46499815) + Kolobok-N5_DR     DNA/Kolobok-T2?         365    411    (74) 1753603  
   396   11.8 14.5  0.0  chr20              8701519  8701594 (46499738) + hAT-N132_DR       DNA/hAT-Tip100            2     88  (1205) 1753604  
   648    7.6 22.6  1.1  chr20              8701597  8701742 (46499590) + Mariner-N38_DR    DNA/TcMar-Tc1            52    228   (319) 1753605  
   552   11.1  1.1  1.1  chr20              8701748  8701838 (46499494) + hAT-N132_DR       DNA/hAT-Tip100         1203   1293     (0) 1753606  
   834    9.3  4.5 14.7  chr20              8701908  8702109 (46499223) + DNA11TA1_DR       DNA/CMC-EnSpm            14    197     (6) 1753607  
   352   13.7  8.4 11.5  chr20              8703392  8703498 (46497834) + DNAX-16_DR        DNA                       1    104   (319) 1753608  
   483    7.3  0.0  0.0  chr20              8703547  8703614 (46497718) + TDR20             DNA/Merlin                1     68   (171) 1753609  
   508    8.6 15.3  4.6  chr20              8703615  8703712 (46497620) + TDR22B            DNA                      13    120  (1128) 1753610 *
  1057    7.3 13.6  0.0  chr20              8703711  8703901 (46497431) + hAT-N142B_DR      DNA/hAT?               1784   2000     (0) 1753611  
   594    7.9 10.9  0.0  chr20              8703902  8704002 (46497330) + TDR20             DNA/Merlin              128    239     (0) 1753612  
  1800    8.4 19.2  0.0  chr20              8704013  8704381 (46496951) C DNA15TA1_DR       DNA/CMC-EnSpm           (0)    442       3 1753613  
  1241   17.8  3.8  0.7  chr20              8704382  8704643 (46496689) C Rex1-38_DRe       LINE/Rex-Babar        (178)   3285    3016 1753614  
   348   16.5  8.1  1.1  chr20              8704672  8704757 (46496575) C TE-X-7_DR         LINE?/Penelope?       (147)    692     601 1753615  
   260   17.0  1.9  0.0  chr20              8704917  8704969 (46496363) C TE-X-7_DR         LINE?/Penelope?       (730)    109      56 1753615  
   202   18.6  0.0  3.7  chr20              8705025  8705050 (46496282) + Nimb-4_DR         LINE/I                  617    640  (9021) 1753616  
  1404    8.8  3.7  0.8  chr20              8705051  8705291 (46496041) + TDR17             DNA/Sola-1                1    248     (0) 1753617  
   493   17.3  3.2  4.5  chr20              8705305  8705461 (46495871) + DNAX-16_DR        DNA                     269    423     (0) 1753618  
  2566   12.7 23.1  0.2  chr20              8705630  8706109 (46495223) + SINE3-1           SINE/5S-Deu-L2            1    590     (0) 1753619  
   200   23.8  0.0  7.3  chr20              8706119  8706177 (46495155) + CryptonV-N5_DR    DNA/Crypton-V         12951  13005 (11532) 1753620  
   309   13.6 11.2  3.5  chr20              8706582  8706688 (46494644) C Daphne-27_DRe     LINE/L2                 (0)   1926    1812 1753621  
  1903   14.6  4.9  2.9  chr20              8707022  8707388 (46493944) C HarbingerN6_DR    DNA/PIF-Harbinger       (0)    393      20 1753622  
  2902    9.7  3.7  6.8  chr20              8707390  8707900 (46493432) C SINE3-1           SINE/5S-Deu-L2          (9)    581      86 1753623  
   425   25.8  6.7  3.2  chr20              8709607  8709786 (46491546) + Kolobok-N3_DR     DNA/Kolobok-T2?           7    192   (178) 1753624  
  1077   16.1  2.6  3.6  chr20              8709857  8710082 (46491250) C Harbinger-8N2_DR  DNA/PIF-Harbinger     (268)    280      57 1753625  
  1949   17.9 22.8  4.6  chr20              8710092  8710458 (46490874) + Merlin-2_DR       DNA/Merlin            10164  11134  (2787) 1753626  
  2291   13.3  6.3  3.2  chr20              8710459  8710947 (46490385) C DNA-X-4_DR        DNA                   (740)    505       2 1753627  
  1949   17.9 22.8  4.6  chr20              8710948  8710967 (46490365) + Merlin-2_DR       DNA/Merlin            11135  11192  (2729) 1753626  
  2442   12.0  3.9  0.9  chr20              8712281  8712717 (46488615) C DNA-X-4_DR        DNA                    (79)   1166     717 1753628  
  1188   15.7  2.5  9.8  chr20              8712705  8712987 (46488345) C DNA-X-4_DR        DNA                   (736)    509     246 1753628 *
  5121    6.2 12.0  0.8  chr20              8712993  8713785 (46487547) C hAT-N34_DR        DNA/hAT-Ac             (68)    881       1 1753629  
   247   12.9  4.8  8.0  chr20              8713782  8713810 (46487522) C EnSpm-N48B_DR     DNA/CMC-EnSpm        (1539)   5420    5263 1753630 *
   375   15.8  2.2  5.4  chr20              8713811  8713944 (46487388) C Harbinger-2_DR    DNA/PIF-Harbinger    (1863)   2464    2335 1753631 *
   455    9.7  1.8  0.0  chr20              8713836  8713949 (46487383) + EnSpm-6N1_DR      DNA/CMC-EnSpm           922   1037  (8199) 1753632 *
   503    2.0  0.0  0.0  chr20              8713852  8713949 (46487383) C Zisupton-6_DR     DNA/Zisupton         (5564)  16552   16455 1753633  
   469    3.5  0.0  0.0  chr20              8713864  8713978 (46487354) + Helitron-4_DR     RC/Helitron           11835  11949 (19919) 1753634 *
   247   10.4  6.2  0.0  chr20              8713897  8713992 (46487340) + Harbinger-N17_DR  DNA/PIF-Harbinger       557    658   (987) 1753635 *
   378    7.8  0.0  2.6  chr20              8713950  8713965 (46487367) C Merlin-1_DR       DNA/Merlin           (2339)   8184    8074 1753636  
   357   23.6 13.1  0.8  chr20              8714182  8714288 (46487044) + piggyBac-N18_DR   DNA/PiggyBac            366    485   (169) 1753637  
   312   14.1  0.0  1.6  chr20              8714335  8714399 (46486933) + piggyBac-N18_DR   DNA/PiggyBac            582    645     (9) 1753638  
  2130   13.5  3.7  0.0  chr20              8714601  8714978 (46486354) C HE1_DR1           SINE/tRNA-V-RTE         (0)    402      11 1753639  
  1407   23.4  0.5  5.5  chr20              8714626  8715049 (46486283) + DNA9-3_DR         DNA/MULE-MuDR?         1328   1731  (9648) 1753640 *
  1434   23.3  0.6  3.1  chr20              8714711  8715073 (46486259) C DNA9-3_DR         DNA/MULE-MuDR?       (1488)   9891    9538 1753641  
   387    6.5  1.5 17.7  chr20              8714994  8715124 (46486208) C Zisupton-6_DR     DNA/Zisupton         (5640)  16476   16364 1753633 *
  1446   17.9  2.5  1.1  chr20              8716070  8716351 (46484981) + TDR13             DNA                       1    286   (486) 1753642  
   726   13.1 21.7 12.3  chr20              8716376  8716532 (46484800) + TDR13             DNA                     412    670   (102) 1753643  
   435   17.1  3.4  0.0  chr20              8716532  8716617 (46484715) + TDR13             DNA                     212    295   (477) 1753644 *
  1262    8.2  1.1  0.5  chr20              8716618  8716802 (46484530) C DNA-1-6_DR        DNA                     (0)    625     440 1753645  
   517   12.3  0.0  0.0  chr20              8716826  8716906 (46484426) C DNA-1-6_DR        DNA                   (522)    103      23 1753645  
  1042   14.6 37.3  0.0  chr20              8716950  8717284 (46484048) + TDR13             DNA                     305    764     (8) 1753646  
  5165    5.4  3.1  0.1  chr20              8717333  8718019 (46483313) C Rex1-40_DRe       LINE/Rex-Babar        (473)   2876    2170 1753647  
   463   27.7  2.7  1.1  chr20              8717855  8718040 (46483292) C EnSpm-N10_DR      DNA/CMC-EnSpm        (4890)   4418    4230 1753648 *
  2176   14.3  4.4  2.5  chr20              8718047  8718475 (46482857) + TDR13             DNA                     335    771     (1) 1753649  
  1168   10.6 16.2  2.8  chr20              8718743  8719026 (46482306) + LINEX-1_DR        Retroposon              142    626   (179) 1753650  
   447    5.1  0.0  0.0  chr20              8719031  8719086 (46482246) + piggyBac-N1_DR    DNA/PiggyBac              5     60   (945) 1753651  
  8636    5.3  3.1  1.1  chr20              8719087  8720295 (46481037) + LOOPERN1_DR       DNA/Kolobok-T2            1   1234     (0) 1753652  
  5328    7.5  7.1  4.7  chr20              8720296  8721194 (46480138) + piggyBac-N1_DR    DNA/PiggyBac             57    976    (29) 1753653  
   998   15.9  1.1  0.5  chr20              8721205  8721387 (46479945) + LINEX-1_DR        Retroposon              622    805     (0) 1753650  
  1547   12.8  0.7  0.3  chr20              8722210  8722490 (46478842) C EnSpm-N8_DR       DNA/CMC-EnSpm          (39)    623     342 1753654  
   687   14.6 13.1  1.2  chr20              8722506  8722658 (46478674) C EnSpm-N8_DR       DNA/CMC-EnSpm         (465)    197      27 1753654  
   265   25.3  1.2  1.2  chr20              8722699  8722709 (46478623) + TDR19C            DNA/hAT-Charlie         114    189   (203) 1753655  
   426   13.8  0.0  0.0  chr20              8722710  8722774 (46478558) C TDR3B             DNA/hAT-Charlie       (123)     70       6 1753656  
  2130   13.1  4.9  2.9  chr20              8722780  8723189 (46478143) + Harbinger3_DR     DNA/PIF-Harbinger         1    418  (3181) 1753657  
   458    9.1  0.0  0.0  chr20              8723188  8723253 (46478079) + Harbinger3_DR     DNA/PIF-Harbinger       999   1064  (2535) 1753658 *
  1303    6.8  0.0  1.4  chr20              8723251  8723460 (46477872) + L2-44_DR          LINE/L2                2815   3021    (11) 1753659  
  1352   11.1  8.0  0.0  chr20              8723487  8723711 (46477621) + Harbinger3_DR     DNA/PIF-Harbinger      1074   1316  (2283) 1753660  
  4009   10.2  2.1  0.5  chr20              8723716  8724337 (46476995) + Harbinger3_DR     DNA/PIF-Harbinger      2968   3599     (0) 1753661  
   396   13.4  0.0  1.2  chr20              8725042  8725124 (46476208) + EnSpm-7_DR        DNA/CMC-EnSpm          7082   7163  (3871) 1753662  
   328   12.3  4.1  0.0  chr20              8725061  8725133 (46476199) C HATN16_DR         DNA/hAT-Charlie       (153)    791     716 1753663 *
   247   17.3  0.0  6.2  chr20              8725081  8725148 (46476184) C CATCH2LTR_DR      LTR/Pao               (109)    716     653 1753664 *
   292   14.2  0.3  6.1  chr20              8725606  8725731 (46475601) + (TTA)n            Simple_repeat             1    145   (398) 1753665  
   244   12.9  1.8  7.8  chr20              8725732  8725840 (46475492) C DNA-6-N2_DR       DNA                   (764)   4292    4190 1753666  
   292   14.2  0.3  6.1  chr20              8725841  8726182 (46475150) + (TTA)n            Simple_repeat           146    543     (0) 1753665  
   258    9.7  1.9  0.0  chr20              8726083  8726185 (46475147) + DNA-6-N2_DR       DNA                     770    874  (4182) 1753667 *
   306    2.7  0.0  4.0  chr20              8726115  8726191 (46475141) C hAT-N178B_DR      DNA/hAT-Ac           (1681)    202     129 1753668  
   239    8.8  0.0  0.0  chr20              8726425  8726458 (46474874) + Mariner-N31_DR    DNA/TcMar-Tc1             1     34   (506) 1753669  
  3704   13.9  2.5  1.6  chr20              8727451  8728121 (46473211) C DNA-X-2_DR        DNA                     (0)    816     140 1753670  
  6550    7.9  7.9  2.2  chr20              8728122  8729236 (46472096) C TDR1              DNA/TcMar-Tc1           (0)   1236      60 1753671  
   788   10.3  0.0  1.7  chr20              8729253  8729371 (46471961) C DNA-X-2_DR        DNA                   (665)    151      35 1753670  
   796   20.2 18.5  1.5  chr20              8729517  8729797 (46471535) + Kolobok-1N2_DR    DNA/Kolobok-T2          108    435   (255) 1753672  
   613   19.7 19.7  0.0  chr20              8729813  8729990 (46471342) C Kolobok-N14_DR    DNA/Kolobok-T2?        (45)    374     162 1753673  
   204   19.6  5.4  0.0  chr20              8729995  8730050 (46471282) C Kolobok-N14_DR    DNA/Kolobok-T2?       (354)     65       7 1753673  
   253   18.7  0.0  5.3  chr20              8730966  8731044 (46470288) + Zisupton-6_DR     DNA/Zisupton          19957  20031  (2085) 1753674  
   304   16.4  0.0  3.0  chr20              8731045  8731112 (46470220) + TDR13D            DNA                       2     67   (695) 1753675  
  4972   13.7 24.6  2.6  chr20              8731113  8732486 (46468846) + Kolobok-4N1_DR    DNA/Kolobok-T2            1   1669     (0) 1753676  
  1117   17.4  4.5  0.7  chr20              8732487  8732752 (46468580) + TDR13D            DNA                      64    339   (423) 1753677  
  1662    8.1  3.7  0.0  chr20              8732753  8732998 (46468334) C EnSpm-N6_DR       DNA/CMC-EnSpm?          (0)    346      92 1753678  
   585   11.9  0.0  0.0  chr20              8732994  8733094 (46468238) C LOOPERN6_DR       DNA/Kolobok-T2?      (1248)    103       3 1753679 *
   354    1.9  0.0  0.0  chr20              8733311  8733415 (46467917) + (TAA)n            Simple_repeat             2    106     (0) 1753680  
   253    5.8  2.1  9.0  chr20              8733342  8733436 (46467896) + hAT-N178B_DR      DNA/hAT-Ac              138    226  (1657) 1753681 *
  6862    4.5  0.2  0.1  chr20              8734603  8735477 (46465855) + MuDR-N1_DR        DNA/MULE-MuDR            21    896     (0) 1753682  
  8270    8.8  5.0  0.6  chr20              8735478  8736762 (46464570) C DNA-4-3_DR        DNA                    (79)   1342       1 1753683  
   238    8.3  0.0  0.0  chr20              8736898  8736933 (46464399) C Looper-N7_DR      DNA/Kolobok-T2        (941)     74      39 1753684  
  1368   15.9  4.3  0.0  chr20              8736952  8737184 (46464148) + Kolobok-N2_DR     DNA/Kolobok-T2         1041   1283    (88) 1753685 *
  2053   13.2  2.6  2.6  chr20              8737183  8737562 (46463770) C L2-1_DR           LINE/L2                 (0)   4985    4606 1753686  
   221   20.3  1.6  0.0  chr20              8738328  8738391 (46462941) + EnSpm-N13_DR      DNA/CMC-EnSpm          5972   6036 (16113) 1753687  
   213   21.7  2.9  0.0  chr20              8738336  8738404 (46462928) + Zisupton-7_DR     DNA/Zisupton          11472  11542  (5540) 1753688 *
  1358   11.7 24.0  0.3  chr20              8738449  8738723 (46462609) + SINE2-4_DR        SINE/tRNA-V-RTE          29    368     (3) 1753689  
   997   19.5 16.9  3.3  chr20              8738724  8738759 (46462573) + CryptonV-N4_DR    DNA/Crypton-V          8963   9266  (4227) 1753690  
  1097   20.6 14.5  0.8  chr20              8738762  8739182 (46462150) C L2-4_DRe          LINE/L2                 (9)   3598    3121 1753691  
  1026   19.2  2.9  4.7  chr20              8739192  8739497 (46461835) C DIRS-1-LTR_DR     LTR/Ngaro              (24)    598     298 1753692  
   766   15.3  0.8  0.2  chr20              8739480  8739651 (46461681) C DIRS-1-LTR_DR     LTR/Ngaro             (526)    164       1 1753692 *
   495   18.5 12.3  0.0  chr20              8739652  8739777 (46461555) C L2-4_DRe          LINE/L2               (914)   2693    2552 1753691  
  7469   11.1  8.9  3.0  chr20              8739873  8741242 (46460090) + TZF28B            DNA/TcMar-Tc1             1   1449   (165) 1753693  
   552   23.5  4.8  1.0  chr20              8741222  8741410 (46459922) + MuDR-2_DR         DNA/MULE-MuDR         18844  19039  (4894) 1753694 *
  1901   11.3  1.6  1.0  chr20              8741244  8741547 (46459785) C SINE2-3_DR        SINE/tRNA-V-RTE        (10)    358      53 1753695  
   883    7.7  7.6  1.7  chr20              8741545  8741715 (46459617) + TZF28B            DNA/TcMar-Tc1          1434   1614     (0) 1753696 *
  1327   11.7  5.4  1.5  chr20              8742548  8742808 (46458524) + Helitron-N3B_DR   RC/Helitron            1527   1797  (4807) 1753697  
   639   14.9  0.0  0.0  chr20              8742846  8742952 (46458380) C SINE2-3B_DR       SINE/tRNA-V           (244)    107       1 1753698  
   795    8.9 22.1  2.3  chr20              8742954  8743192 (46458140) C DNA-8-22_DR       DNA/hAT?              (447)    987     564 1753699  
   723   13.1  0.0  3.1  chr20              8743073  8743206 (46458126) C DNAX-15_DR        DNA                   (637)    130       1 1753700 *
  1431    6.5  0.0  8.5  chr20              8743220  8743437 (46457895) C DNA2-16_DR        DNA                  (4011)  14040   13840 1753701  
   242   28.2  0.0  0.0  chr20              8743370  8743447 (46457885) + DNA6-10_DR        DNA                    2745   2822  (3884) 1753702 *
 50093    1.2  0.5  1.3  chr20              8743895  8750075 (46451257) C DIRS1_DR          LTR/DIRS                (0)   6132       2 1753703  
   286    2.9  0.0  0.0  chr20              8750165  8750199 (46451133) + DNA11TA1B_DR      DNA/CMC-EnSpm             1     35   (168) 1753704  
   233   28.1  3.3  3.3  chr20              8750172  8750199 (46451133) C EnSpm-N11_DR      DNA/CMC-EnSpm        (2353)   3000    2973 1753705 *
   722   18.9  0.0  0.0  chr20              8750200  8750331 (46451001) + HE1_DR1           SINE/tRNA-V-RTE           2    133   (269) 1753706  
  4123   13.9 19.0  5.1  chr20              8750339  8751519 (46449813) + hAT-N114_DR       DNA/hAT-Ac             1015   2351     (0) 1753707  
   391   13.0  6.3  4.9  chr20              8751503  8751515 (46449817) + DNA-6-N2_DR       DNA                    3527   3570  (1486) 1753708 *
   496   14.3  0.0  0.0  chr20              8751518  8751594 (46449738) C DNA7-N2_DR        DNA/hAT-hAT6          (509)   1505    1429 1753709 *
   575   11.5  5.2  3.6  chr20              8751593  8751727 (46449605) + DNA11TA1B_DR      DNA/CMC-EnSpm            22    158    (45) 1753710  
   359   19.6  7.6  0.0  chr20              8751595  8751607 (46449725) + Penelope-5_DR     LINE/Penelope          2282   2378   (498) 1753711 *
   391   13.0  6.3  4.9  chr20              8751608  8751619 (46449713) + DNA-6-N2_DR       DNA                    3571   3621  (1435) 1753708  
  8457    6.4  2.9  1.0  chr20              8751734  8752944 (46448388) C LOOPERN1_DR       DNA/Kolobok-T2          (0)   1234       1 1753712  
   229   17.1  0.0  0.0  chr20              8752947  8752987 (46448345) + DNA11TA1B_DR      DNA/CMC-EnSpm           163    203     (0) 1753713  
   230   25.4  0.0  0.0  chr20              8755080  8755142 (46446190) + TDR19C            DNA/hAT-Charlie          20     82   (314) 1753714 *
   520    5.6  0.0  0.0  chr20              8755141  8755212 (46446120) + Rex1-40_DRe       LINE/Rex-Babar         2324   2395   (954) 1753715  
  5078    6.8  4.2  0.7  chr20              8755213  8755947 (46445385) + Rex1-40_DRe       LINE/Rex-Babar         2581   3341     (8) 1753715  
  1788   12.4  6.8  5.1  chr20              8756031  8756381 (46444951) + L2-5_DRe          LINE/L2                1650   1969   (258) 1753716 *
  3235   11.7  1.2  0.2  chr20              8756380  8756874 (46444458) + hAT-N203_DR       DNA/hAT-Tip100         1056   1555  (3986) 1753717  
   776   13.0  0.0  0.0  chr20              8756872  8756986 (46444346) + hAT-N127_DR       DNA/hAT-Charlie        9469   9583   (733) 1753718 *
  2062   16.7  3.9  6.3  chr20              8756982  8757467 (46443865) + Harbinger-N31B_DR DNA/PIF-Harbinger       147    621    (60) 1753719  
   294   26.7  0.8  8.8  chr20              8757442  8757564 (46443768) C CryptonV-N5_DR    DNA/Crypton-V       (21128)   3409    3296 1753720 *
  1627    9.3  0.0  0.0  chr20              8757471  8757684 (46443648) C DNA2-16_DR        DNA                  (4012)  14039   13826 1753721  
   317   25.7  0.0  7.5  chr20              8757596  8757696 (46443636) C EnSpm-N36B_DR     DNA/CMC-EnSpm        (2297)   1119    1026 1753722 *
   633   15.0  2.6  0.0  chr20              8757921  8758032 (46443300) C Kolobok-N10B_DR   DNA/Kolobok             (0)    271     157 1753723  
  5533   17.1  9.2  3.7  chr20              8758033  8759318 (46442014) C Kolobok-N2A_DR    DNA/Kolobok-T2          (0)   1355       1 1753724  
   572   28.1  2.8  1.1  chr20              8759319  8759468 (46441864) C Kolobok-N10B_DR   DNA/Kolobok           (113)    158       6 1753725  
  1060   19.8  8.1  1.8  chr20              8759531  8759861 (46441471) + Kolobok-N10B_DR   DNA/Kolobok               1    339     (5) 1753726  
   274   14.4  2.8  3.5  chr20              8760547  8760690 (46440642) C CryptonV-N5_DR    DNA/Crypton-V       (15233)   9304    9162 1753727 *
   342    2.5  7.3  1.7  chr20              8760568  8760732 (46440600) C EnSpm-N42_DR      DNA/CMC-EnSpm         (429)    823     650 1753728 *
   577   11.5  4.3  8.3  chr20              8760572  8760769 (46440563) C Zisupton-6_DR     DNA/Zisupton        (20802)   1314    1190 1753729 *
  1436   16.2  2.2  8.2  chr20              8760642  8761003 (46440329) C Merlin-1_DR       DNA/Merlin           (8898)   1629    1288 1753730  
   221   10.3 13.8  2.9  chr20              8760691  8760732 (46440600) + DNA-8-29_DR       DNA/hAT-Tip100          728    933    (87) 1753731 *
  6085   11.9  8.4  3.2  chr20              8760733  8761916 (46439416) C DNA-X-4_DR        DNA                     (0)   1245       2 1753732  
  1283   11.2 11.5  0.7  chr20              8761927  8762187 (46439145) + Mariner-N38_DR    DNA/TcMar-Tc1             4    292   (255) 1753733  
   818   20.1  1.4  9.6  chr20              8761978  8762258 (46439074) + EnSpm-6N1_DR      DNA/CMC-EnSpm          1105   1364  (7872) 1753734 *
   743   18.7 11.3  6.0  chr20              8762188  8762228 (46439104) C CryptonV-N5_DR    DNA/Crypton-V        (7464)  17073   16757 1753735 *
   917   14.7 24.1  0.0  chr20              8762457  8762626 (46438706) C DNA-1-3B_DR       DNA                     (0)    763     553 1753736  
   657   18.3  2.6  0.0  chr20              8762626  8762740 (46438592) C DNA-1-3B_DR       DNA                   (645)    118       1 1753736 *
   246   15.2  0.0  2.2  chr20              8762878  8762924 (46438408) + EnSpm-N11_DR      DNA/CMC-EnSpm          1684   1729  (3624) 1753737 *
  1344   12.8  8.6  1.5  chr20              8762883  8763127 (46438205) + HE1_DR1           SINE/tRNA-V-RTE         122    383    (19) 1753738  
  5193   14.9  3.9  4.4  chr20              8764066  8765091 (46436241) C Harbinger-4N1_DR  DNA/PIF-Harbinger       (0)   1021       1 1753739  
   707   15.8  1.7  0.0  chr20              8765709  8765828 (46435504) C SINE_DR1          SINE                   (10)    248     127 1753740  
   417   17.8  1.1 20.8  chr20              8765793  8765976 (46435356) C ENSPM-6_DR        DNA/CMC-EnSpm       (29816)   2800    2677 1753741 *
   883   16.8  0.5 22.0  chr20              8765848  8766228 (46435104) C hAT-N145_DR       DNA/hAT-Ac            (186)   1405    1092 1753742 *
  3702    7.0  1.1  1.3  chr20              8765900  8766446 (46434886) C Mariner-N38_DR    DNA/TcMar-Tc1           (0)    547       2 1753743  
   249   13.8  0.0 26.9  chr20              8766359  8766457 (46434875) + EnSpm-N2_DR       DNA/CMC-EnSpm          3066   3143   (872) 1753744 *
   250   10.3  2.6  0.0  chr20              8766413  8766451 (46434881) C hAT-N164_DR       DNA/hAT-Tip100       (1171)    869     830 1753745 *
  1011   15.4 12.5  0.4  chr20              8766450  8766657 (46434675) C LINEX-1_DR        Retroposon            (414)    391     159 1753746  
  2103   14.7 26.1  2.5  chr20              8767382  8768009 (46433323) C Helitron-2_DR     RC/Helitron          (3591)  23821   23049 1753747 *
  2591    4.9  2.5  4.0  chr20              8767702  8768060 (46433272) C HE2_DR            SINE/tRNA-V-RTE         (0)    363      10 1753748  
   244   26.8  2.8  0.0  chr20              8768003  8768073 (46433259) C EnSpm-N44_DR      DNA/CMC-EnSpm        (3163)   5489    5417 1753749 *
   221   20.8  0.0  0.0  chr20              8768084  8768131 (46433201) C EnSpm-N27_DR      DNA/CMC-EnSpm           (9)    164     117 1753750  
   203   17.5  0.0  0.0  chr20              8769911  8769950 (46431382) + hAT-N182_DR       DNA/hAT-Ac              820    859  (1101) 1753751  
   231   23.8  1.6  0.0  chr20              8770156  8770218 (46431114) + hAT-N117_DR       DNA/hAT-Tip100          566    629  (2028) 1753752 *
  1006   13.2  3.6  2.0  chr20              8770193  8770236 (46431096) + hAT-N137_DR       DNA/hAT-Ac             2521   2677   (894) 1753753  
  1073    4.5  0.0  3.7  chr20              8770237  8770376 (46430956) + SINE2-3_DR        SINE/tRNA-V-RTE         234    368     (0) 1753754 *
  1815   17.1  2.0  0.0  chr20              8770376  8770673 (46430659) + HarbingerN6_DR    DNA/PIF-Harbinger        90    393     (0) 1753755  
 24020    2.7  1.1  1.2  chr20              8770872  8774217 (46427115) C Helitron-N5_DR    RC/Helitron          (3395)   6114       2 1753756  
   205   23.8  1.6  0.0  chr20              8774211  8774273 (46427059) + hAT-N182_DR       DNA/hAT-Ac             1280   1343   (617) 1753757 *
   386   17.3  7.7  0.0  chr20              8774218  8774321 (46427011) + EnSpm-N14_DR      DNA/CMC-EnSpm          2383   2494  (2086) 1753758  
   330   11.6  0.0  1.1  chr20              8774724  8774819 (46426513) + DNA-1-7_DR        DNA/PIF-Harbinger       651    745   (693) 1753759  
   261    9.9  0.0  0.0  chr20              8774751  8774831 (46426501) + (TAA)n            Simple_repeat             1     81     (0) 1753760 *
   212   13.2  3.0  8.5  chr20              8774753  8774851 (46426481) + MuDR-3_DR         DNA/MULE-MuDR           541    634  (6338) 1753761 *
   201   11.4  0.0  0.0  chr20              8774915  8774949 (46426383) + TDR13             DNA                     356    390   (382) 1753762  
  1031   12.2  0.6  0.0  chr20              8774951  8775122 (46426210) + Mariner-N38_DR    DNA/TcMar-Tc1             1    173   (374) 1753763  
   240   13.5  0.0  0.0  chr20              8775117  8775153 (46426179) + MuDR-2_DR         DNA/MULE-MuDR         16047  16083  (7850) 1753764 *
   231   12.5 16.1  0.0  chr20              8775122  8775177 (46426155) + Mariner-N38_DR    DNA/TcMar-Tc1           265    329   (218) 1753765 *
   542   10.4  8.7  8.7  chr20              8775150  8775275 (46426057) + Mariner-N38_DR    DNA/TcMar-Tc1           415    540     (7) 1753766  
   531   12.3  7.0  8.6  chr20              8775276  8775291 (46426041) C Merlin-1_DR       DNA/Merlin           (8764)   1763    1624 1753767  
   327   24.6  5.9  4.5  chr20              8775297  8775449 (46425883) + hAT-N157_DR       DNA/hAT-Ac              476    630   (927) 1753768  
   738   15.7 14.2  3.4  chr20              8775478  8775688 (46425644) + TDR16             DNA/Merlin               81    313     (0) 1753769  
   818   15.8  0.0  4.8  chr20              8776888  8777060 (46424272) + DNA9-6_DR         DNA                    4430   4594  (3290) 1753770 *
  2052   14.1  6.3  1.1  chr20              8776922  8777272 (46424060) C hAT-N137_DR       DNA/hAT-Ac            (863)   2708    2340 1753771  
  1745   18.8  6.5  3.4  chr20              8776924  8777324 (46424008) C EnSpm-N17_DR      DNA/TcMar            (1806)   3387    2975 1753772 *
  1139   13.1  1.0  3.6  chr20              8777619  8777816 (46423516) C LTR-11_DR-LTR     LTR                     (0)    193       1 1753773  
   310    4.7  0.0  0.0  chr20              8777817  8777859 (46423473) C LTR-11_DR-I       LTR                     (0)     43       1 1753774  
   523   22.0  5.1  0.0  chr20              8777860  8777977 (46423355) C LTR-11_DR-LTR     LTR                     (0)    193      70 1753775  
   245   18.9 17.5  1.1  chr20              8778215  8778294 (46423038) C DNA11TA1B_DR      DNA/CMC-EnSpm           (0)    203     111 1753776  
  1281    4.3  0.0  0.0  chr20              8778385  8778547 (46422785) + Crack-1_DR        LINE/L2                3117   3279   (798) 1753777  
   317   23.2 17.1  5.5  chr20              8778524  8778547 (46422785) + DIRS-9C_DR        LTR/Ngaro              6990   7031   (353) 1753778 *
  2045    6.0 16.7  0.5  chr20              8778548  8778864 (46422468) + SINE2-3_DR        SINE/tRNA-V-RTE           1    368     (0) 1753779  
   553   16.5 24.7  1.5  chr20              8778732  8778775 (46422557) + ZFERV-2N2-I_DR    LTR/ERV1               5739   5941  (1505) 1753780 *
   654   14.5 16.9  0.0  chr20              8778755  8778878 (46422454) + Penelope-1_DR     LINE/Penelope          3733   3877   (569) 1753781  
   613   15.7  0.0  5.2  chr20              8778776  8778896 (46422436) + EnSpm-17_DR       DNA/CMC-EnSpm          2880   2994  (6282) 1753782 *
  5890    6.8  0.5  0.2  chr20              8778861  8779669 (46421663) + Crack-1_DR        LINE/L2                3265   4075     (2) 1753783  
  1464   20.2  3.5  2.9  chr20              8780408  8780718 (46420614) C HE1_DR1           SINE/tRNA-V-RTE        (70)    332      20 1753784  
  1423    6.3  6.8  5.9  chr20              8780876  8781112 (46420220) + TDR20             DNA/Merlin                1    239     (0) 1753785  
   216   25.0  5.8  0.0  chr20              8781115  8781166 (46420166) C Harbinger-N25_DR  DNA/PIF-Harbinger     (268)    308     254 1753786  
  1421   21.2  2.7  2.4  chr20              8781172  8781500 (46419832) C DNA-1-7_DR        DNA/PIF-Harbinger    (1108)    330       1 1753787  
   344   14.8  4.3 12.8  chr20              8781539  8781631 (46419701) + DNAX-27_DR        DNA                     863    948   (101) 1753788  
   241   15.1  0.0 30.5  chr20              8781568  8781691 (46419641) + Merlin-1_DR       DNA/Merlin             1521   1615  (8912) 1753789 *
   394   11.8  2.8  4.8  chr20              8781595  8781701 (46419631) + CryptonV-N5_DR    DNA/Crypton-V          9143   9247 (15290) 1753790 *
   426    9.2  2.2  2.2  chr20              8781632  8781720 (46419612) C Mariner-N5C_DR    DNA/TcMar            (5641)   2280    2192 1753791 *
   509   20.8  0.0  0.0  chr20              8781693  8781788 (46419544) + DNAX-27_DR        DNA                     954   1049     (0) 1753792  
  8556    9.5 10.3  0.9  chr20              8782157  8783519 (46417813) C Tc1-7_DR          DNA/TcMar-Tc1           (0)   1646     157 1753793  
   430    3.9  0.8 16.0  chr20              8783490  8783505 (46417827) C Helitron-2_DR     RC/Helitron         (15547)  11865   11760 1753794 *
   470    7.5  0.9  0.0  chr20              8783506  8783611 (46417721) + ERV1-7_DR-I       LTR/ERV1               1685   1791  (4912) 1753795 *
   523   15.0  0.0  2.1  chr20              8783525  8783667 (46417665) + Zisupton-6_DR     DNA/Zisupton           9292   9431 (12685) 1753796  
   496   13.1  1.1 12.1  chr20              8783668  8783698 (46417634) + EnSpm-N13_DR      DNA/CMC-EnSpm         17611  17767  (4382) 1753797  
   208   17.8  4.6  9.6  chr20              8783778  8783826 (46417506) C DIRS-8B_DR        LTR/Ngaro            (2374)   4939    4857 1753798  
   211   10.5  0.0  0.0  chr20              8783827  8783864 (46417468) C Zisupton-7_DR     DNA/Zisupton         (5569)  11513   11476 1753799  
   215   23.5  0.0  0.0  chr20              8783970  8784020 (46417312) + DNA7-N1_DR        DNA/Zisupton           1168   1218  (9199) 1753800 *
   234   19.1  0.0  0.0  chr20              8783984  8784025 (46417307) + CATCH2LTR_DR      LTR/Pao                 680    721   (104) 1753801  
  1362   15.9  9.4 10.0  chr20              8784516  8784886 (46416446) C Kolobok-N3_DR     DNA/Kolobok-T2?         (0)    370       2 1753802  
  3042    7.3  1.4  1.4  chr20              8785056  8785497 (46415835) C DNA15TA1_DR       DNA/CMC-EnSpm           (0)    442       1 1753803  
   226   27.7  3.0  7.9  chr20              8785498  8785622 (46415710) C DNA-X-4B_DR       DNA                    (92)    329     211 1753804  
  2347   10.9  0.0  2.6  chr20              8785623  8785971 (46415361) + DIRS-N5_DR-LTR    LTR                       1    340    (42) 1753805  
  1149    9.5 13.9  2.5  chr20              8785972  8786186 (46415146) C TDR20             DNA/Merlin              (0)    239       1 1753806  
   329   12.7  0.0  0.0  chr20              8786187  8786236 (46415096) + DIRS-N5_DR-LTR    LTR                     333    382     (0) 1753805  
   221   10.0  0.0  0.0  chr20              8786694  8786723 (46414609) C TE-X-1B_DR        DNA                  (1368)     41      12 1753807  
   216   21.4  5.4  0.0  chr20              8786724  8786749 (46414583) + Merlin-2_DR       DNA/Merlin            11131  11189  (2732) 1753808  
   766   21.7  8.0  0.5  chr20              8787335  8787355 (46413977) + DIRS-1E-LTR_DR    LTR/Ngaro               183    371   (319) 1753809  
   839   16.2  6.5  0.6  chr20              8787356  8787510 (46413822) + HE1_DR1           SINE/tRNA-V-RTE           1    164   (238) 1753810  
   343   32.5  2.6  0.0  chr20              8787409  8787508 (46413824) + Helitron-2_DR     RC/Helitron           23056  23158  (4254) 1753811 *
  8699    5.0  4.4  1.7  chr20              8787509  8788710 (46412622) + LOOPERN1_DR       DNA/Kolobok-T2            1   1234     (0) 1753812  
   236   25.0  0.0  3.3  chr20              8788711  8788767 (46412565) C MuDR-2_DR         DNA/MULE-MuDR        (3842)  20091   20037 1753813 *
   903   14.9 12.7  0.9  chr20              8788713  8788901 (46412431) + SINE2-4_DR        SINE/tRNA-V-RTE         159    369     (2) 1753814  
   280   14.1  3.7  3.7  chr20              8789932  8790012 (46411320) + Helitron-2_DR     RC/Helitron            5321   5401 (22011) 1753815  
   234   15.7 21.2  2.9  chr20              8789936  8789955 (46411377) C LOOPERN2_DR       DNA/Kolobok-T2        (448)    927     790 1753816 *
   298   14.9  0.0  0.0  chr20              8789946  8790039 (46411293) + EnSpm-21_DR       DNA/CMC-EnSpm          6885   6978  (2172) 1753817 *
   394   11.3  0.0  0.0  chr20              8789956  8790052 (46411280) C Polinton-4N1_DR   DNA/Maverick         (5611)   4825    4729 1753818 *
   489    9.3  0.9  1.8  chr20              8789967  8790076 (46411256) C hAT-2n1_DR        DNA/hAT-Charlie        (82)   1128    1020 1753819  
   246   17.2  2.2  2.2  chr20              8790270  8790358 (46410974) C DNA-2-32_DR       DNA/CMC-EnSpm?       (2736)   6046    5958 1753820 *
   359   13.1  0.7  0.0  chr20              8790282  8790398 (46410934) C hAT-30N1_DR       DNA/hAT-Ac            (569)   1464    1320 1753821  
   246   18.9  2.6  2.6  chr20              8790294  8790407 (46410925) C hAT-N36_DR        DNA/hAT              (1457)    283     170 1753822 *
  5574    9.2  3.9  0.1  chr20              8791097  8791952 (46409380) C Gypsy42-LTR_DR    LTR/Gypsy               (0)    888       1 1753823  
   448   19.2  4.7  3.0  chr20              8791953  8792064 (46409268) C MuDR-2_DR         DNA/MULE-MuDR        (8779)  15154   15041 1753824 *
  2146   16.2  0.8  0.6  chr20              8791965  8792325 (46409007) C Ngaro1_DR         LTR/Ngaro              (86)   6492    6131 1753825  
   432   24.4  2.7  9.2  chr20              8793105  8793289 (46408043) C ANGEL             DNA/Kolobok            (65)    244      71 1753826  
  5740   14.6  4.2  5.4  chr20              8793293  8794468 (46406864) C Harbinger-4N1B_DR DNA/PIF-Harbinger       (0)   1163       2 1753827  
  1041   14.1 16.0  2.4  chr20              8795005  8795229 (46406103) + HATN8_DR          DNA/Zisupton              1    255     (0) 1753828  
   550   11.1  0.0  0.0  chr20              8795239  8795319 (46406013) + DNA-2-29_DR       DNA                       1     81    (51) 1753829  
  5591    9.2 21.3  2.1  chr20              8795349  8796443 (46404889) C hAT-N21B_DR       DNA/hAT-Ac              (1)   1300       1 1753830  
  3366    8.4  1.4  3.9  chr20              8796444  8797002 (46404330) + Mariner-N38_DR    DNA/TcMar-Tc1             2    547     (0) 1753831  
   294   16.3 15.6  4.1  chr20              8796930  8796959 (46404373) + CryptonV-N4_DR    DNA/Crypton-V          5023   5112  (8381) 1753832 *
   307   15.9  0.0  2.9  chr20              8796960  8797030 (46404302) C Helitron-N3_DR    RC/Helitron          (1434)   1582    1514 1753833  
  3612    8.5  3.3  1.8  chr20              8798052  8798815 (46402517) C REX1-1_DR         LINE/Rex-Babar          (3)   3587    2534 1753834  
  1054   18.6 12.6 13.5  chr20              8798991  8799529 (46401803) C ERV2B-LTR_DR      LTR/ERV1               (23)    535       1 1753835  
   239   14.6  8.2  3.4  chr20              8800568  8800652 (46400680) C Tx1-32_DR         LINE/L1-Tx1             (0)   5302    5214 1753836  
   211   22.1  4.7  3.9  chr20              8800728  8800854 (46400478) + Zisupton-6_DR     DNA/Zisupton          16334  16461  (5655) 1753837 *
  4369    7.1  0.8  5.2  chr20              8800790  8801492 (46399840) + Merlin-1_DR       DNA/Merlin             1565   2238  (8289) 1753838  
   251   16.8  7.3 13.7  chr20              8800855  8800883 (46400449) + Helitron-N3B_DR   RC/Helitron            5662   5775   (829) 1753839 *
   607    9.4  2.8  0.0  chr20              8801399  8801504 (46399828) + Zisupton-6_DR     DNA/Zisupton           1218   1326 (20790) 1753840  
   329    7.9  0.0  2.6  chr20              8801437  8801514 (46399818) + Harbinger1_DR     DNA/PIF-Harbinger      2803   2878  (1583) 1753841 *
   320   16.0  2.4  8.6  chr20              8801438  8801560 (46399772) + DNA9-3_DR         DNA/MULE-MuDR?         1212   1327 (10052) 1753842 *
  2905   14.8  1.9  0.6  chr20              8802473  8802947 (46398385) C Harbinger-8N2_DR  DNA/PIF-Harbinger       (0)    548      68 1753843  
   309   19.4  4.5  0.0  chr20              8802893  8802959 (46398373) C hAT-N25_DR        DNA/hAT-Ac            (592)    237     168 1753844 *
  6607   13.5  6.7  1.7  chr20              8803010  8804205 (46397127) + TDR22             DNA                       1   1255     (0) 1753845  
   774   17.7  9.0  1.6  chr20              8804337  8804514 (46396818) + SINE2-1_DR        SINE/tRNA                 1    191     (7) 1753846  
  1194   17.8  7.4  0.8  chr20              8805601  8805843 (46395489) C TC1DR3            DNA/TcMar-Tc1          (54)   1171     913 1753847  
   850    9.3  2.5  3.9  chr20              8805849  8806004 (46395328) + CryptonV-N5_DR    DNA/Crypton-V         14141  14294 (10243) 1753848  
  9319    2.5  3.3  0.1  chr20              8806005  8807124 (46394208) + HATN5_DR          DNA/hAT-Ac                1   1156     (0) 1753849  
  2211    9.4 13.9  3.0  chr20              8807125  8807521 (46393811) + CryptonV-N5_DR    DNA/Crypton-V         14291  14731  (9806) 1753850  
   526   19.4 20.4  1.0  chr20              8808567  8808738 (46392594) C Crypton-N1_DR     DNA/Crypton-A         (101)    383     179 1753851  
   328   16.7  5.9  0.0  chr20              8808791  8808892 (46392440) + DNA6-6_DR         DNA                    7749   7856  (3425) 1753852 *
   355   12.2  2.1  4.3  chr20              8808804  8808897 (46392435) C L1-48_DR          LINE/L1               (156)   5611    5520 1753853 *
   485    7.8  1.1  1.1  chr20              8808814  8808904 (46392428) C EnSpm-N48_DR      DNA/CMC-EnSpm        (1741)   1837    1747 1753854  
   297   18.0  2.5  3.3  chr20              8808893  8808908 (46392424) C Dada-U6_DR        DNA/Dada             (8055)    905     789 1753855 *
   332   21.9  2.9  0.0  chr20              8808905  8808918 (46392414) + DNA9-3_DR         DNA/MULE-MuDR?         9536   9643  (1736) 1753856 *
  1894    9.5  4.7  1.0  chr20              8808914  8809210 (46392122) C DNA-X-4_DR        DNA                   (145)   1100     793 1753857  
   456   16.9  3.6  0.0  chr20              8809240  8809322 (46392010) C Crypton-N1_DR     DNA/Crypton-A         (217)    267     182 1753858  
   492   10.0  1.8  0.0  chr20              8809377  8809486 (46391846) + piggyBac-N5_DR    DNA/PiggyBac?          1144   1255   (881) 1753859 *
   508    4.1  1.0  1.0  chr20              8809389  8809486 (46391846) + Helitron-N3B_DR   RC/Helitron            2389   2486  (4118) 1753860 *
   527    7.4  0.9  1.8  chr20              8809401  8809510 (46391822) + hAT-N131_DR       DNA/hAT-Ac              190    298  (1766) 1753861  
   237   25.0  1.6  4.2  chr20              8809487  8809504 (46391828) C L1-82_DR          LINE/L1               (233)   5772    5660 1753862 *
   378   17.8 28.5  2.3  chr20              8809511  8809642 (46391690) C Merlin-1_DR       DNA/Merlin           (8932)   1595    1292 1753863 *
  2216   16.4 25.9  2.8  chr20              8809515  8810254 (46391078) + Merlin-2_DR       DNA/Merlin            10212  11118  (2803) 1753864  
   264   12.1  1.6  5.1  chr20              8810281  8810341 (46390991) + DNA-2-30_DR       DNA                     330    388     (0) 1753865  
   236   21.6  3.9  5.2  chr20              8810286  8810363 (46390969) C HATN12B_DR        DNA/hAT-Ac            (491)    204     128 1753866 *
   799   13.8  0.9  9.5  chr20              8811236  8811261 (46390071) + Kolobok-4_DR      DNA/Kolobok-T2         4972   5103  (1528) 1753867  
   302   13.1  0.8 12.3  chr20              8811262  8811496 (46389836) + DNA-8-29_DR       DNA/hAT-Tip100          732    942    (78) 1753868  
   282   12.8  1.1  7.8  chr20              8811366  8811388 (46389944) + piggyBac-N5_DR    DNA/PiggyBac?          1127   1221   (915) 1753869 *
   322    5.9  0.8  5.0  chr20              8811389  8811513 (46389819) + hAT-N145_DR       DNA/hAT-Ac             1307   1426   (165) 1753870 *
   411    1.0  0.0  3.0  chr20              8811410  8811512 (46389820) C DNA6-6_DR         DNA                  (3418)   7863    7764 1753871 *
   799   13.8  0.9  9.5  chr20              8811497  8811521 (46389811) + Kolobok-4_DR      DNA/Kolobok-T2         5104   5245  (1386) 1753867  
   299   18.3  0.8  0.8  chr20              8811513  8811528 (46389804) + Harbinger1_DR     DNA/PIF-Harbinger      2772   2890  (1571) 1753872 *
   282   12.8  1.1  7.8  chr20              8811529  8811543 (46389789) + piggyBac-N5_DR    DNA/PiggyBac?          1222   1293   (843) 1753869  
   719   18.9  1.3 14.8  chr20              8811887  8812116 (46389216) C CryptonV-N6_DR    DNA/Crypton-V         (279)    283      81 1753873  
   341   10.6  1.6  6.0  chr20              8812184  8812304 (46389028) + DNA-6-N2_DR       DNA                    4194   4309   (747) 1753874  
   326   16.2  0.4  2.2  chr20              8812203  8812356 (46388976) C DNA-6-N2_DR       DNA                   (750)   4306    4156 1753875 *
   230   12.0  3.2  0.0  chr20              8812258  8812382 (46388950) + (TTA)n            Simple_repeat             2    130     (0) 1753876 *
   246    9.8  0.0  0.0  chr20              8812341  8812391 (46388941) + DNA-6-N2_DR       DNA                    4263   4313   (743) 1753877  
   245   11.4  0.0  0.0  chr20              8812384  8812418 (46388914) C CryptonV-N6_DR    DNA/Crypton-V         (491)     71      37 1753873 *
   209    9.3  9.3  0.0  chr20              8813187  8813229 (46388103) C BEL-50_DRe-LTR    LTR/Pao               (122)    443     397 1753878 *
   260   25.4  0.0  0.0  chr20              8813205  8813263 (46388069) + DNA-N4_DR         DNA                     688    746   (296) 1753879  
  1514   15.6  1.2  0.0  chr20              8813422  8813671 (46387661) + Helitron-4_DR     RC/Helitron            9200   9452 (22416) 1753880  
  4608    8.5  4.8  0.0  chr20              8813677  8814324 (46387008) C TDR8D             DNA                     (0)    679       1 1753881  
   457   22.5  0.9  0.9  chr20              8814325  8814429 (46386903) + Helitron-4_DR     RC/Helitron           31302  31406   (462) 1753882 *
  2546    9.9  0.3  1.9  chr20              8814428  8814798 (46386534) C Ngaro1_DR         LTR/Ngaro              (83)   6495    6131 1753883  
  3671   15.3  6.2  0.4  chr20              8814840  8815484 (46385848) + Helitron-4_DR     RC/Helitron           29114  29795  (2073) 1753884  
  2893    9.2 10.2  4.5  chr20              8815478  8815998 (46385334) + Tc1-4_DR          DNA/TcMar-Tc1            13    561  (1011) 1753885 *
   284   15.2  0.0  0.0  chr20              8815998  8816056 (46385276) C Tc1-4_DR          DNA/TcMar-Tc1        (1513)     59       1 1753886 *
   637   20.7  3.9  5.1  chr20              8816234  8816411 (46384921) + Kolobok-N5_DR     DNA/Kolobok-T2?           1    176   (309) 1753887  
   827   15.7  9.4  1.0  chr20              8816538  8816717 (46384615) + L2-5_DRe          LINE/L2                2028   2222     (5) 1753888  
  3964   18.1  2.6  3.4  chr20              8816934  8817743 (46383589) + hAT-N167B_DR      DNA/hAT-Charlie          22    951   (622) 1753889  
   440   19.3 11.4  0.0  chr20              8817733  8817820 (46383512) + TDR13D            DNA                     608    705    (57) 1753890 *
   244    3.3  0.0  0.0  chr20              8817822  8817851 (46383481) C CryptonV-N3_DR    DNA/Crypton-V         (968)  19695   19666 1753891 *
  2060   13.4 10.6  2.3  chr20              8817849  8818246 (46383086) + HarbingerN5_DR    DNA/PIF-Harbinger       432    861     (0) 1753892  
   250    8.7  5.1  0.0  chr20              8818254  8818298 (46383034) + TDR13D            DNA                     722    761     (1) 1753893  
   249   27.9  0.0  0.0  chr20              8818472  8818532 (46382800) C DNA21TA1_DR       DNA/TcMar-Tc1         (478)     61       1 1753894  
   470   24.2  3.8  0.7  chr20              8818553  8818685 (46382647) + TC1DR3            DNA/TcMar-Tc1           444    580   (645) 1753895  
   202   10.3  0.0  0.0  chr20              8818732  8818760 (46382572) + TC1DR3            DNA/TcMar-Tc1           876    904   (321) 1753896  
  2027    9.8  7.7  6.9  chr20              8818893  8819307 (46382025) + piggyBac-N3_DR    DNA/PiggyBac             21    438     (0) 1753897  
  1742    7.1  0.8  0.4  chr20              8819309  8819549 (46381783) + TDR12             DNA                       1    242     (0) 1753898  
 19715    1.2  1.1  2.7  chr20              8819551  8821982 (46379350) C DNA8-4_DR         DNA/hAT-Charlie         (0)   2395       1 1753899  
  1362    6.6 12.7  0.4  chr20              8823143  8823355 (46377977) C TDR20             DNA/Merlin              (0)    239       1 1753900  
   340   20.0  1.1  0.0  chr20              8823397  8823486 (46377846) + Polinton-4_DR     DNA/Maverick          17092  17182  (3105) 1753901  
   337   22.2  1.0  0.0  chr20              8823400  8823498 (46377834) + ENSPM-6_DR        DNA/CMC-EnSpm         14844  14943 (17673) 1753902 *
   783    6.8  0.7  0.0  chr20              8823414  8823560 (46377772) C Zisupton-6_DR     DNA/Zisupton        (12681)   9435    9288 1753903  
   470   21.2  0.7  0.0  chr20              8823426  8823576 (46377756) + DNA9-3_DR         DNA/MULE-MuDR?         9494   9645  (1734) 1753904 *
   543    5.2  0.8  1.7  chr20              8823466  8823564 (46377768) + EnSpm-N42_DR      DNA/CMC-EnSpm           722    819   (433) 1753905  
  7152    8.0 24.2  1.6  chr20              8823565  8824836 (46376496) C hAT-N157_DR       DNA/hAT-Ac              (2)   1555       1 1753906  
   301   29.8  1.2  0.0  chr20              8824770  8824853 (46376479) C hAT-N120_DR       DNA/hAT-Charlie       (759)    192     108 1753907 *
  3015   13.0  0.5 12.5  chr20              8826046  8826068 (46375264) + Helitron-N2_DR    RC/Helitron             952   1016  (1447) 1753908  
  3188    8.1  1.2  2.8  chr20              8826069  8826586 (46374746) + Mariner-N38_DR    DNA/TcMar-Tc1            11    520    (27) 1753909  
   594   26.0  4.8  4.2  chr20              8826521  8826877 (46374455) + Zisupton-6_DR     DNA/Zisupton           9131   9489 (12627) 1753910 *
  3015   13.0  0.5 12.5  chr20              8826587  8826775 (46374557) + Helitron-N2_DR    RC/Helitron            1017   1580   (883) 1753908  
  2062   12.6  4.6  9.6  chr20              8826601  8826648 (46374684) C EnSpm-N13_DR      DNA/CMC-EnSpm       (13872)   8277    7915 1753911 *
   661   19.6  0.4  1.7  chr20              8826649  8826892 (46374440) + DNA8-25_DR        DNA                     628    868  (3099) 1753912 *
  2696    7.5  1.4  4.4  chr20              8826810  8827252 (46374080) C Merlin-1_DR       DNA/Merlin           (8289)   2238    1809 1753913  
  2062   12.6  4.6  9.6  chr20              8827253  8827267 (46374065) C EnSpm-N13_DR      DNA/CMC-EnSpm       (13872)   7914    7784 1753911  
  1147    9.7  2.6  3.1  chr20              8827270  8827461 (46373871) C DNA6-6_DR         DNA                  (6940)   4341    4151 1753914  
   414   22.9 23.8  1.7  chr20              8827471  8827710 (46373622) C DNA2-8_DR         DNA/CMC-EnSpm        (1587)   2820    2529 1753915  
  1751   19.4  3.7  7.2  chr20              8827783  8828270 (46373062) + hAT-N203_DR       DNA/hAT-Tip100         1080   1551  (3990) 1753916  
   211   32.1  0.0  1.2  chr20              8828271  8828352 (46372980) C CryptonV-N5_DR    DNA/Crypton-V       (21135)   3402    3322 1753917 *
  1564   12.2  1.8  0.5  chr20              8828281  8828519 (46372813) C hAT-N127_DR       DNA/hAT-Charlie      (4299)   6017    5806 1753918 *
  2150   10.3  0.3  0.0  chr20              8828493  8828792 (46372540) C Harbinger-N13_DR  DNA/PIF-Harbinger      (23)    301       1 1753919  
   223   13.3  0.0  0.0  chr20              8828768  8828797 (46372535) C hAT-5_DR          DNA/hAT-Charlie      (2276)    220     191 1753920 *
   266   14.0  7.0  0.0  chr20              8828815  8828871 (46372461) + Kolobok-N10B_DR   DNA/Kolobok             209    269     (2) 1753921  
   228   20.8  1.9  1.9  chr20              8829805  8829858 (46371474) C hAT-16_DR         DNA/hAT-Ac           (2528)    423     370 1753922 *
   252   17.8  0.0 16.0  chr20              8829817  8829903 (46371429) + EnSpm-9_DR        DNA/CMC-EnSpm           971   1045  (7575) 1753923  
   209   11.9  1.5  0.0  chr20              8830276  8830342 (46370990) + DNA-6-N2_DR       DNA                    4249   4316   (740) 1753924  
   295    1.1  2.1  4.3  chr20              8830395  8830489 (46370843) + DNA-6-N2_DR       DNA                    4214   4306   (750) 1753925  
   293    4.7  4.1  3.9  chr20              8830396  8830525 (46370807) C DNA-6-N2_DR       DNA                   (750)   4306    4189 1753926 *
   378    0.9  1.9  0.0  chr20              8830444  8830551 (46370781) + (TTA)n            Simple_repeat             3    112     (0) 1753927  
   252   16.7  1.2  0.0  chr20              8830496  8830579 (46370753) + L1-83_DR          LINE/L1                5424   5508   (103) 1753928 *
  2995   18.2 16.8  7.8  chr20              8830593  8831693 (46369639) C Harbinger-N33_DR  DNA/PIF-Harbinger       (0)   1200       8 1753929  
   274    8.3  0.0  0.0  chr20              8831665  8831700 (46369632) + Harbinger-N33_DR  DNA/PIF-Harbinger      1165   1200     (0) 1753930 *
  1310   10.1  0.0  0.0  chr20              8831701  8831874 (46369458) C TDR19C            DNA/hAT-Charlie        (14)    382     209 1753931  
   787   17.2  9.7 14.4  chr20              8831881  8832241 (46369091) C Merlin-N1_DR      DNA/Merlin             (22)    347       2 1753932  
   224   25.7  1.1  6.9  chr20              8832349  8832420 (46368912) C TE-X-16_DR        DNA/Crypton-A           (0)    353     287 1753933  
   648   14.1  2.9  2.9  chr20              8832421  8832554 (46368778) + piggyBac-N11_DR   DNA/PiggyBac?             1    134  (1547) 1753934  
  1320    5.5 34.9  2.9  chr20              8832555  8832892 (46368440) + TDR7              DNA                       2    444    (97) 1753935  
   761   13.1  6.8  5.5  chr20              8832862  8833023 (46368309) C EnSpm-17_DR       DNA/CMC-EnSpm        (6284)   2992    2829 1753936 *
  1251    6.6  6.4  3.3  chr20              8832882  8833085 (46368247) C hAT-N137_DR       DNA/hAT-Ac            (851)   2720    2511 1753937  
  1107   15.9 16.5  1.0  chr20              8832895  8833155 (46368177) + EnSpm-N48B_DR     DNA/CMC-EnSpm          2345   2645  (4314) 1753938 *
   630   17.8  1.9  0.9  chr20              8833076  8833183 (46368149) C DNA2-16_DR        DNA                 (12224)   5827    5719 1753939 *
   711   13.6  0.8  2.0  chr20              8833184  8833265 (46368067) + TDR7              DNA                     432    541     (0) 1753940  
   382   17.9  1.0  6.2  chr20              8833299  8833399 (46367933) C TE-X-16_DR        DNA/Crypton-A          (75)    278     183 1753933  
   223   15.2  6.5  0.0  chr20              8833554  8833599 (46367733) + Helitron-N3B_DR   RC/Helitron            3064   3112  (3492) 1753941 *
   235   21.7  0.0  0.0  chr20              8833559  8833618 (46367714) C EnSpm-9_DR        DNA/CMC-EnSpm        (7804)    816     757 1753942  
   238   23.0  7.6  4.0  chr20              8833962  8833988 (46367344) C Gypsy134-LTR_DR   LTR/Gypsy              (31)   1170    1080 1753943  
   252   10.6  0.0  5.3  chr20              8833989  8834068 (46367264) + EnSpm-N46_DR      DNA/CMC-EnSpm?         2194   2269  (1471) 1753944 *
   313    5.6  0.0  0.0  chr20              8834014  8834084 (46367248) + Gypsy-31-LTR_DR   LTR/Gypsy                90    160   (794) 1753945  
   245   16.4  0.0  0.0  chr20              8834031  8834091 (46367241) C hAT-N159_DR       DNA/hAT-Ac            (314)   1508    1448 1753946 *
   238   23.0  7.6  4.0  chr20              8834092  8834106 (46367226) C Gypsy134-LTR_DR   LTR/Gypsy              (31)   1079    1021 1753943  
   216   17.1  0.0  0.0  chr20              8834454  8834494 (46366838) C hAT-N133_DR       DNA/hAT-Ac            (253)    370     330 1753947  
```
