## Supplementary Data 1 for "A genomic portrait of zebrafish transposable elements and their spatiotemporal embryonic expression": danRer11.nonalt.fa.out (part 277 of 591)

```
  1197    6.7 15.3  0.4  chr20              8834591  8834786 (46366546) C TDR20             DNA/Merlin              (0)    239      15 1753948  
   798    9.5  7.4  2.4  chr20              8834790  8834951 (46366381) C DNA11TA1_DR       DNA/CMC-EnSpm          (19)    184      15 1753949  
   258   18.9  2.7  1.3  chr20              8835156  8835230 (46366102) C Copia-18_DR-LTR   LTR/Gypsy?            (198)    123      48 1753950  
  1065   11.0 44.8  0.9  chr20              8835257  8835624 (46365708) C Harbinger-N15_DR  DNA/PIF-Harbinger       (0)   2303    1776 1753951  
   340   19.1 21.9  3.8  chr20              8835470  8835670 (46365662) C DNA6-4_DR         DNA                   (984)   2555    2320 1753952 *
   421    9.0 11.9  0.0  chr20              8835680  8835746 (46365586) C Harbinger-N15_DR  DNA/PIF-Harbinger    (2226)     77       3 1753953  
  1659   20.3 20.6  1.8  chr20              8835962  8836438 (46364894) + Harbinger-N25_DR  DNA/PIF-Harbinger        12    576     (0) 1753954  
   286   20.6  4.4  0.0  chr20              8836605  8836672 (46364660) C Kolobok-N1_DR     DNA/Kolobok-T2?       (643)    156      86 1753955  
   371   12.7 21.1  0.9  chr20              8836849  8836943 (46364389) C Kolobok-N7_DR     DNA/Kolobok-T2          (0)   1176    1063 1753956  
  1667   13.7 10.3  0.0  chr20              8836947  8837238 (46364094) + Harbinger-N13_DR  DNA/PIF-Harbinger         3    324     (0) 1753957  
   301    8.4  0.0  6.2  chr20              8837240  8837290 (46364042) + LOOPERN7_DR       DNA/Kolobok-T2          125    172  (1118) 1753958  
  1713    8.5  2.7  0.2  chr20              8837291  8837484 (46363848) C Kolobok-N7_DR     DNA/Kolobok-T2        (138)   1032     802 1753956  
   736    7.3  7.6  6.0  chr20              8837484  8837614 (46363718) C Kolobok-N7_DR     DNA/Kolobok-T2       (1043)    133       1 1753959 *
 23622    3.0  6.2  1.4  chr20              8838403  8841562 (46359770) C EnSpm-N36B_DR     DNA/CMC-EnSpm           (0)   3416       1 1753960  
   255   16.7  0.0  2.1  chr20              8841685  8841733 (46359599) C EnSpm-N21_DR      DNA/CMC-EnSpm           (1)    478     431 1753961  
   343    2.4  2.4  0.0  chr20              8841769  8841810 (46359522) + hAT-N102B_DR      DNA/hAT-Tip100          865    907     (0) 1753962  
  2157    9.0 12.3  1.1  chr20              8842455  8842860 (46358472) C Mariner-N38_DR    DNA/TcMar-Tc1          (96)    451       1 1753963  
   270    7.5  5.0  0.0  chr20              8842826  8842865 (46358467) C EnSpm-N13_DR      DNA/CMC-EnSpm       (14481)   7668    7627 1753964 *
  3621   11.8  9.9  0.5  chr20              8843022  8843614 (46357718) + TDR13             DNA                       1    649   (123) 1753965  
   564   14.3  1.9  1.9  chr20              8843821  8843927 (46357405) + TDR13D            DNA                       1    107   (655) 1753966  
  1291   18.0 12.3  3.0  chr20              8844024  8844355 (46356977) + TDR13D            DNA                     401    762     (0) 1753967  
   755   24.7  2.0  4.6  chr20              8844869  8844901 (46356431) C CryptonV-N4_DR    DNA/Crypton-V        (5594)   7899    7873 1753968  
  2005   13.4  1.3  7.3  chr20              8844902  8845278 (46356054) + HE1_DR1           SINE/tRNA-V-RTE           4    359    (43) 1753969  
  1703   19.2 12.7  9.5  chr20              8844909  8845603 (46355729) C Merlin-1_DR       DNA/Merlin           (5836)   4691    3977 1753970 *
  1212   19.7 16.4  5.5  chr20              8845429  8845788 (46355544) C Helitron-2_DR     RC/Helitron          (3563)  23849   23453 1753971 *
  2544    8.8  0.6  3.4  chr20              8845475  8845838 (46355494) C SINE2-3_DR        SINE/tRNA-V-RTE        (14)    354       1 1753972  
   351   24.4  0.0  5.4  chr20              8845777  8845854 (46355478) + DNA7-N2_DR        DNA/hAT-hAT6           1639   1712   (302) 1753973 *
   245   21.1  2.6  1.3  chr20              8846186  8846262 (46355070) C DNA8-26_DR        DNA                  (1603)   2927    2850 1753974 *
   590   10.9  0.0  0.0  chr20              8846199  8846290 (46355042) C L2-1B_DR          LINE/L2                 (3)   1005     914 1753975 *
  2175   14.2  3.6  2.5  chr20              8846280  8846670 (46354662) C DNA8-17_DR        DNA/hAT-Tip100        (136)   1677    1283 1753976  
   512    9.8  0.0  3.3  chr20              8846645  8846739 (46354593) C L2-1B_DR          LINE/L2                (82)    926     835 1753975 *
  1312    9.2  0.0  1.1  chr20              8846731  8846916 (46354416) + SINE2-4_DR        SINE/tRNA-V-RTE         171    354    (17) 1753977  
   529   19.2  0.0  1.9  chr20              8846823  8846926 (46354406) + DNA-TA-4_DR       DNA/TcMar              4550   4651  (5144) 1753978 *
  7386    4.6 14.9  2.7  chr20              8846927  8848029 (46353303) + LOOPERN1_DR       DNA/Kolobok-T2            1   1234     (0) 1753979  
   704   15.7  1.3  6.7  chr20              8848031  8848187 (46353145) + DNAX-16_DR        DNA                      72    220   (203) 1753980  
   222    6.2  3.1  0.0  chr20              8848258  8848289 (46353043) C LOOPERN1_DR       DNA/Kolobok-T2          (0)   1234    1202 1753981 *
   858   25.6  2.1  4.3  chr20              8848287  8848523 (46352809) C DNA-N19_DR        DNA                   (379)    284      53 1753982  
  2864   10.6  1.1  2.8  chr20              8848552  8848986 (46352346) C EnSpm-N39B_DR     DNA/CMC-EnSpm?          (1)    564     137 1753983  
  4673   10.5  0.7  3.2  chr20              8848987  8849682 (46351650) C TDR8D             DNA                     (0)    679       1 1753984  
   582   11.0  0.0  0.0  chr20              8849683  8849763 (46351569) C EnSpm-N39B_DR     DNA/CMC-EnSpm?        (426)    139      59 1753983  
   634   20.7 21.6  0.9  chr20              8849858  8850042 (46351290) + TC1DR3            DNA/TcMar-Tc1           950   1172    (53) 1753985  
  1255   18.0  4.4  8.9  chr20              8850527  8850843 (46350489) C DNA8-25_DR        DNA                  (1762)   2205    1902 1753986 *
  1494   16.9  1.4  3.9  chr20              8850563  8850851 (46350481) C SINE2-5_DR        SINE/tRNA-V-RTE         (0)    282       1 1753987  
   965   17.2 18.9  7.0  chr20              8850852  8850910 (46350422) + DNA-8-9_DR        DNA/hAT-Ac             2092   2478  (1241) 1753988  
 31467    0.6  0.0  0.5  chr20              8850933  8854471 (46346861) + DNA-6-N5B_DR      DNA                       1   3523     (0) 1753989  
   290   24.6  1.4  1.4  chr20              8854526  8854547 (46346785) + EnSpm-N44_DR      DNA/CMC-EnSpm          5401   5422  (3230) 1753990  
  2468    9.2  3.0  1.9  chr20              8854548  8854911 (46346421) + SINE2-3_DR        SINE/tRNA-V-RTE           1    368     (0) 1753991  
  3725   11.6  5.2  1.4  chr20              8854916  8855543 (46345789) + Gypsy-199_DR-LTR  LTR/Gypsy                 1    652     (0) 1753992  
   609   15.1  0.9  0.0  chr20              8855984  8856089 (46345243) C Mariner-N6_DR     DNA/TcMar-Tc1           (0)   1652    1546 1753993  
   445   18.9  0.8  6.8  chr20              8856090  8856214 (46345118) + EnSpm-N5_DR       DNA/CMC-EnSpm             1    118   (172) 1753994  
   298   15.3  1.4  2.7  chr20              8856200  8856273 (46345059) C ENSPM-6_DR        DNA/CMC-EnSpm       (18060)  14556   14484 1753995 *
   422    5.1  0.0  0.0  chr20              8856215  8856273 (46345059) C Helitron-N2_DR    RC/Helitron          (1029)   1434    1376 1753996  
   267   10.0  7.3  2.3  chr20              8856274  8856295 (46345037) C hAT-N21_DR        DNA/hAT-Charlie       (641)   1204    1120 1753997  
  4282   11.3  9.9  0.1  chr20              8856331  8857068 (46344264) C Mariner-N6_DR     DNA/TcMar-Tc1         (842)    810       1 1753998  
   200   14.9  0.0  6.4  chr20              8857487  8857536 (46343796) C hAT-N159_DR       DNA/hAT-Ac            (329)   1493    1447 1753999 *
   203   16.3  2.3  0.0  chr20              8857500  8857542 (46343790) C hAT-N185C_DR      DNA/hAT?              (696)    413     370 1754000  
   924   10.9  2.2  2.8  chr20              8858348  8858526 (46342806) + hAT-N92_DR        DNA/hAT-Ac                1    178  (1397) 1754001  
  2080    5.9  0.0  0.0  chr20              8858559  8858812 (46342520) C HATN8_DR          DNA/Zisupton            (1)    254       1 1754002  
  1712    5.2  1.7  3.0  chr20              8858813  8859050 (46342282) C hAT-N116_DR       DNA/hAT-Ac             (15)   1170     936 1754003  
   360   10.8 21.9  3.5  chr20              8859030  8859125 (46342207) + DNA9-6_DR         DNA                    4431   4543  (3341) 1754004 *
   483    8.5 17.1  0.0  chr20              8859048  8859129 (46342203) C EnSpm-6N1_DR      DNA/CMC-EnSpm        (2818)   6418    6323 1754005 *
  1501    7.0 33.0  0.6  chr20              8859057  8859329 (46342003) C HE2_DR            SINE/tRNA-V-RTE         (0)    363       3 1754006  
   883   17.1  2.3 13.8  chr20              8859330  8859388 (46341944) + DNA8-23_DR        DNA                    2297   2329  (4410) 1754007 *
  1963    6.9 15.0  1.9  chr20              8859330  8859655 (46341677) C hAT-N116_DR       DNA/hAT-Ac            (236)    949     582 1754003  
  1540   14.1  0.0  0.0  chr20              8859658  8859891 (46341441) C hAT-N116_DR       DNA/hAT-Ac            (930)    255      22 1754003  
  1005   10.8  0.0  0.0  chr20              8860045  8860183 (46341149) + TDR4              DNA                      49    187   (114) 1754008  
   212   20.7  3.0  6.2  chr20              8860182  8860248 (46341084) C DNA6-6_DR         DNA                  (2735)   8546    8482 1754009 *
   627   12.8 13.9  8.9  chr20              8860190  8860361 (46340971) + hAT-N92_DR        DNA/hAT-Ac              784    963   (612) 1754010  
   918    9.9 17.1  0.0  chr20              8860376  8860556 (46340776) + hAT-N92_DR        DNA/hAT-Ac             1363   1574     (1) 1754011  
  5921    2.5  0.1  1.1  chr20              8860639  8861393 (46339939) + Gypsy-117-LTR_DR  LTR/Gypsy                 1    748     (0) 1754012  
   370   10.2  0.0  4.5  chr20              8862048  8862146 (46339186) + (ATTG)n           Simple_repeat             1     94     (0) 1754013  
   503   24.2  5.7 13.2  chr20              8862767  8862990 (46338342) C DNA-X-2_DR        DNA                    (28)    788     580 1754014  
  1228    9.4 12.1  0.8  chr20              8862991  8863205 (46338127) + TDR12             DNA                       1    239     (3) 1754015  
   307   22.6  9.1  1.9  chr20              8863218  8863316 (46338016) C DNA-X-2_DR        DNA                   (248)    568     463 1754014  
   598   24.6  8.7  4.0  chr20              8863382  8863622 (46337710) C hAT-N88_DR        DNA/hAT-Ac            (279)    303      52 1754016  
  1990    8.7  2.2  8.7  chr20              8863691  8864057 (46337275) + TZF28B            DNA/TcMar-Tc1            13    357  (1257) 1754017 *
  2385   10.7  3.1  0.7  chr20              8864050  8864472 (46336860) C I-4_DR            LINE/I                 (36)   1378     946 1754018 *
  8481    8.7  4.9  0.6  chr20              8864458  8865677 (46335655) + TZF28B            DNA/TcMar-Tc1           342   1614     (0) 1754019  
   857   22.9  7.6  0.0  chr20              8866329  8866538 (46334794) + Mariner-19_DR     DNA/TcMar-Tc1             1    226  (1001) 1754020  
   442   17.9  3.8 12.2  chr20              8866573  8866731 (46334601) C hAT-N85B_DR       DNA/hAT-Charlie         (2)    516     370 1754021  
   273   28.6  6.0  1.9  chr20              8866767  8866866 (46334466) C hAT-N85B_DR       DNA/hAT-Charlie       (318)    200      97 1754021  
  1910   17.6 21.9  3.8  chr20              8866932  8867583 (46333749) + hAT-N138_DR       DNA/hAT-Ac                1    767   (819) 1754022  
 16988    3.7  1.0  5.0  chr20              8867584  8869893 (46331439) C DIRS-5_DR         LTR/Ngaro               (0)   6895    4674 1754023  
   987   19.8 20.0  3.4  chr20              8869907  8870266 (46331066) + hAT-N138_DR       DNA/hAT-Ac              355    772   (814) 1754024 *
 15833    8.3  1.6  3.0  chr20              8870256  8872986 (46328346) C DIRS-5_DR         LTR/Ngaro             (362)   6533    2690 1754025  
   225   29.7  0.0  3.1  chr20              8872936  8873001 (46328331) C hAT-N31_DR        DNA/hAT-Ac             (89)   1373    1310 1754026 *
   386   28.5  8.0  9.1  chr20              8872982  8873270 (46328062) C TDR4              DNA                    (14)    287       2 1754027  
  2216   21.5  3.1  3.3  chr20              8873271  8873726 (46327606) C DIRS-7_DR         LTR/Ngaro            (3458)   1935    1481 1754028  
  2387   14.6 23.2  0.0  chr20              8873727  8874368 (46326964) C hAT-N55_DR        DNA/hAT-Tip100          (0)   1921    1131 1754029  
   298   11.9  5.1  0.0  chr20              8874357  8874415 (46326917) + hAT-N203_DR       DNA/hAT-Tip100         5389   5450    (91) 1754030 *
  5323   17.2  4.9 10.0  chr20              8874438  8875998 (46325334) C DIRS-7_DR         LTR/Ngaro            (3903)   1490       2 1754028  
   699   18.4 11.0 17.0  chr20              8876008  8876616 (46324716) + hAT-N138_DR       DNA/hAT-Ac              788   1365   (221) 1754031  
   779   23.4  8.3  4.3  chr20              8876694  8877032 (46324300) C Gypsy-209_DR-LTR  LTR/Gypsy             (194)    352       1 1754032  
  1227   15.3  0.9  1.3  chr20              8877033  8877257 (46324075) + hAT-N138_DR       DNA/hAT-Ac             1361   1584     (2) 1754033  
   320   14.3  7.0  1.7  chr20              8877260  8877316 (46324016) + Mariner-19_DR     DNA/TcMar-Tc1           724    783   (444) 1754034  
   978   21.9  0.8  2.6  chr20              8877358  8877591 (46323741) + piggyBac-N18_DR   DNA/PiggyBac             18    247   (407) 1754035  
   247   10.0  0.0  0.0  chr20              8877596  8877635 (46323697) + piggyBac-N18_DR   DNA/PiggyBac            305    344   (310) 1754036  
   300   20.2 15.4  0.0  chr20              8877644  8877747 (46323585) + piggyBac-N18_DR   DNA/PiggyBac            447    566    (88) 1754037  
   240   14.3  2.4  0.0  chr20              8878453  8878494 (46322838) + L1-89_DR          LINE/L1                2609   2651   (370) 1754038 *
   329   12.5  4.7  0.0  chr20              8878486  8878549 (46322783) C EnSpm-6N1_DR      DNA/CMC-EnSpm        (2621)   6615    6549 1754039  
   265    9.0  0.0  0.0  chr20              8878512  8878578 (46322754) C P-1_DR            DNA/P                (2648)   7320    7254 1754040 *
   219   16.1  5.7  1.1  chr20              8878579  8878599 (46322733) + EnSpm-N31_DR      DNA/CMC-EnSpm?          661    752   (337) 1754041  
  1780    9.3 46.2  0.0  chr20              8878814  8879220 (46322112) + HATN7_DR          DNA/hAT                   1    595     (0) 1754042  
  1550   20.1 16.7  1.2  chr20              8879388  8879829 (46321503) C Harbinger-N25_DR  DNA/PIF-Harbinger       (1)    575      66 1754043  
  4624   10.4  1.3  0.7  chr20              8880380  8881060 (46320272) + Harbinger-N31_DR  DNA/PIF-Harbinger         1    685     (0) 1754044  
   652   20.5 11.0  3.7  chr20              8881061  8881288 (46320044) C Merlin-N1_DR      DNA/Merlin             (65)    304      61 1754045 *
  1131   23.6  5.5  3.0  chr20              8881285  8881681 (46319651) + Copia-12_DR-LTR   LTR/Gypsy?               43    449    (18) 1754046  
   337   12.5  0.0  0.0  chr20              8881700  8881755 (46319577) C Merlin-N1_DR      DNA/Merlin            (309)     60       5 1754045  
   329   20.9  1.3  3.5  chr20              8882817  8882884 (46318448) + ZFERV-2-I_DR      LTR/ERV1                653    876  (9684) 1754047  
   422   15.0  1.9  0.6  chr20              8882885  8883045 (46318287) C EnSpm-N42_DR      DNA/CMC-EnSpm         (521)    731     569 1754048 *
   712   14.5  0.4  9.1  chr20              8882886  8882931 (46318401) + Zisupton-6_DR     DNA/Zisupton          16444  16577  (5539) 1754049  
   661   15.2  0.7  0.7  chr20              8882932  8883083 (46318249) C DNA9-3_DR         DNA/MULE-MuDR?       (1820)   9559    9408 1754050 *
  2111   12.5  5.5  6.8  chr20              8882971  8883139 (46318193) C Helitron-N2_DR    RC/Helitron           (900)   1563    1023 1754051  
   532   16.8  8.6  3.2  chr20              8883084  8883140 (46318192) + EnSpm-N2_DR       DNA/CMC-EnSpm          2948   3167   (848) 1754052 *
  2167    8.1  3.2  5.1  chr20              8883140  8883518 (46317814) C Mariner-N38_DR    DNA/TcMar-Tc1          (77)    470      99 1754053  
   364   23.6  3.2  2.1  chr20              8883571  8883664 (46317668) + Mariner-7_DR      DNA/TcMar-Tc1           576    670   (917) 1754054  
  1875   15.9  8.8  6.0  chr20              8883665  8884120 (46317212) C Copia-11B_DR-LTR  LTR/Gypsy?              (0)    468       1 1754055  
  1206   13.5 22.0  2.2  chr20              8884219  8884522 (46316810) C Kolobok-N3_DR     DNA/Kolobok-T2?         (0)    370       8 1754056  
  1673   15.3  6.9  8.2  chr20              8885505  8885548 (46315784) + CryptonV-N4_DR    DNA/Crypton-V          8839   9238  (4254) 1754057  
  2728    6.7  0.8  0.6  chr20              8885549  8885909 (46315423) + HE2_DR            SINE/tRNA-V-RTE           2    363     (0) 1754058  
  1072    8.7  1.2  4.3  chr20              8885777  8885945 (46315387) + EnSpm-N37_DR      DNA/CMC-EnSpm           333    496  (6151) 1754059 *
   324   18.7  0.0  5.3  chr20              8885988  8886066 (46315266) + Kolobok-N10_DR    DNA/Kolobok              53    127   (516) 1754060  
  1302   10.6  6.9  0.0  chr20              8886291  8886478 (46314854) + Tc1-5_DR          DNA/TcMar-Tc1           768    968   (266) 1754061  
  2466   13.7  7.9  2.1  chr20              8886479  8886919 (46314413) + Harbinger3N_DR    DNA/PIF-Harbinger         1    466   (678) 1754062  
   209   23.0  5.6  6.6  chr20              8887423  8887529 (46313803) + LTR2B_DR          LTR                     750    855   (773) 1754063  
   288   19.8  2.3  7.2  chr20              8887629  8887668 (46313664) C DNA2-7_DR         DNA                  (4060)   5590    5555 1754064  
  4282    5.0  3.4  0.0  chr20              8887669  8888205 (46313127) C Harbinger-8N1_DR  DNA/PIF-Harbinger       (0)    555       1 1754065  
   680   24.7  4.4  5.5  chr20              8888251  8888615 (46312717) + BHIKHARI-5-LTR_DR LTR/ERV1               1155   1515   (148) 1754066  
   434   17.9  7.1  0.0  chr20              8888615  8888726 (46312606) C TDR13D            DNA                   (584)    178      59 1754067 *
   564    9.6 13.8  0.0  chr20              8888742  8888835 (46312497) + EnSpm-N6_DR       DNA/CMC-EnSpm?            3    109   (237) 1754068  
  1705   13.8  6.4  0.0  chr20              8888838  8889134 (46312198) + Tc1-5_DR          DNA/TcMar-Tc1           919   1234     (0) 1754069  
  1543    7.6  0.0  0.0  chr20              8889190  8889387 (46311945) + hATN-28_DRe       DNA/hAT-Charlie           6    203     (0) 1754070  
  1045    7.3  3.3  0.7  chr20              8889388  8889533 (46311799) + EnSpm-N6_DR       DNA/CMC-EnSpm?          196    345     (1) 1754071  
   688   21.8  4.9  4.4  chr20              8889388  8889405 (46311927) C hAT-N22B_DR       DNA/hAT-Ac            (374)    934     779 1754072 *
   517   17.1 22.4  4.1  chr20              8890235  8890484 (46310848) + CryptonV-N6_DR    DNA/Crypton-V             1    294   (268) 1754073  
  3128    6.7  1.8  1.1  chr20              8890758  8891195 (46310137) + DNA15TA1_DR       DNA/CMC-EnSpm             1    441     (1) 1754074  
  2849    7.4 13.4  2.0  chr20              8891354  8891838 (46309494) C DNA-4-5_DR        DNA                     (0)    927     389 1754075  
   489   16.8  5.2 11.0  chr20              8891821  8891974 (46309358) + DNA-8-9_DR        DNA/hAT-Ac             3259   3404   (315) 1754076 *
  2549    6.9  0.6  2.9  chr20              8891846  8892201 (46309131) + HE2_DR            SINE/tRNA-V-RTE          16    363     (0) 1754077  
  2942    6.1  1.5  0.0  chr20              8892213  8892604 (46308728) C DNA-4-5_DR        DNA                   (529)    398       1 1754078  
   338   22.8  2.5  0.0  chr20              8892709  8892795 (46308537) C SAT-2_DR          Satellite              (59)     89       1 1754079  
   257   29.5  3.9  0.0  chr20              8892798  8892875 (46308457) + hAT-N203_DR       DNA/hAT-Tip100          974   1054  (4487) 1754080 *
  2540    4.7  1.6  0.6  chr20              8892817  8893137 (46308195) C SINE3-1           SINE/5S-Deu-L2        (265)    325       2 1754081  
   347   17.8  0.0 13.9  chr20              8893181  8893278 (46308054) C DNA-8-9_DR        DNA/hAT-Ac           (2720)    999     914 1754082 *
  1799   12.8  0.7  0.7  chr20              8893194  8893493 (46307839) + Harbinger-N31_DR  DNA/PIF-Harbinger         1    300   (385) 1754083  
   224   12.1  0.0  0.0  chr20              8893500  8893532 (46307800) + hAT-N80_DR        DNA/hAT-Tip100          773    805     (7) 1754084  
  9619    2.0  2.6  0.3  chr20              8894274  8895403 (46305929) C HATN5_DR          DNA/hAT-Ac              (0)   1156       1 1754085  
   205   11.4  0.0  0.0  chr20              8895477  8895511 (46305821) + hAT-N49_DR        DNA/hAT-Ac              787    821   (290) 1754086 *
  4454    9.9  7.5  0.9  chr20              8895504  8896311 (46305021) C hAT-N22B_DR       DNA/hAT-Ac            (578)    801       1 1754087  
  4579   13.3  5.5  1.2  chr20              8896333  8897136 (46304196) + Kolobok-4N1_DR    DNA/Kolobok-T2            1    838   (831) 1754088  
  1266   14.2  0.0  1.4  chr20              8897132  8897353 (46303979) C Merlin-2_DR       DNA/Merlin           (8611)   5310    5092 1754089 *
   706   13.3  0.0  0.8  chr20              8897483  8897494 (46303838) C Merlin-1_DR       DNA/Merlin           (8342)   2185    2068 1754090  
   714   11.2  0.0  0.0  chr20              8897495  8897601 (46303731) + Mariner-N38_DR    DNA/TcMar-Tc1             1    107   (440) 1754091  
   599   14.2  0.0 16.7  chr20              8897621  8897781 (46303551) + EnSpm-N21_DR      DNA/CMC-EnSpm            90    227   (252) 1754092  
  7228    6.6  1.9  2.1  chr20              8897782  8898755 (46302577) + DNA-3-2_DR        DNA/PIF-Harbinger         1    973     (0) 1754093  
   915   18.9  7.1  0.0  chr20              8898770  8898981 (46302351) + EnSpm-N21_DR      DNA/CMC-EnSpm           249    475     (4) 1754094  
   246   24.7  4.2  7.1  chr20              8899085  8899228 (46302104) + hAT-N133_DR       DNA/hAT-Ac              222    361   (262) 1754095  
   273   21.6  0.0  3.1  chr20              8899678  8899744 (46301588) C Merlin-1_DR       DNA/Merlin           (8966)   1561    1497 1754096  
   244   24.7  0.0  5.8  chr20              8899682  8899693 (46301639) + DNA-X-4_DR        DNA                    1101   1169    (76) 1754097 *
   309   21.7  0.0  1.7  chr20              8899694  8899754 (46301578) + Merlin-1_DR       DNA/Merlin             1426   1485  (9042) 1754098  
   276    3.1  1.6  0.0  chr20              8899795  8899858 (46301474) + DNA-1-7_DR        DNA/PIF-Harbinger       676    740   (698) 1754099  
  4304   10.3  4.8  0.3  chr20              8900159  8900789 (46300543) C TC1DR3            DNA/TcMar-Tc1         (566)    659       1 1754100  
   430   15.8  1.3  0.0  chr20              8900790  8900865 (46300467) + hAT-N135_DR       DNA/hAT-Charlie         466    542     (0) 1754101  
   354   20.3  3.8 10.5  chr20              8900867  8900998 (46300334) + DNA-X-2_DR        DNA                     693    816     (0) 1754102  
   276   19.1  1.5  4.7  chr20              8901013  8901048 (46300284) + DNA2-7_DR         DNA                    4979   5012  (4638) 1754103  
   222   13.5  0.0  2.7  chr20              8901049  8901086 (46300246) + Harbinger-8N2_DR  DNA/PIF-Harbinger         1     37   (511) 1754104  
   448   17.2  1.8 11.8  chr20              8901090  8901103 (46300229) + EnSpm-N10_DR      DNA/CMC-EnSpm          4518   4575  (4733) 1754105  
   531   17.8  0.0  0.0  chr20              8901104  8901193 (46300139) C Harbinger-8N2_DR  DNA/PIF-Harbinger     (458)     90       1 1754106  
  1650   10.4  1.9  1.9  chr20              8901194  8901448 (46299884) C Mariner-N7_DR     DNA/TcMar               (6)    255       1 1754107  
   528   21.1  4.0  7.6  chr20              8901970  8902118 (46299214) + Kolobok-N5_DR     DNA/Kolobok-T2?           2    145   (340) 1754108  
  3762   17.1  3.8  1.9  chr20              8902340  8903082 (46298250) + TDR13B            DNA                       6    762     (1) 1754109  
   343   21.5  0.0  7.9  chr20              8903134  8903229 (46298103) C DNA6-10_DR        DNA                  (3864)   2842    2754 1754110 *
   360   16.5  1.2  7.5  chr20              8903160  8903170 (46298162) C ENSPM-6_DR        DNA/CMC-EnSpm       (12952)  19664   19659 1754111  
  1539    7.5  0.0  0.0  chr20              8903171  8903370 (46297962) + TDR19             DNA/hAT-Charlie           1    200   (205) 1754112  
   363   25.6  6.4 10.1  chr20              8903376  8903610 (46297722) + HATN8_DR          DNA/Zisupton             29    255     (0) 1754113  
  2111   16.9  3.1  0.8  chr20              8903663  8904044 (46297288) + TDR13             DNA                       1    391   (381) 1754114  
   367   24.2  5.1  8.6  chr20              8903984  8904200 (46297132) C EnSpm-4N3_DR      DNA/CMC-EnSpm         (830)   1668    1459 1754115 *
  2452   13.9  2.3 19.0  chr20              8904025  8904852 (46296480) C piggyBac-N11_DR   DNA/PiggyBac?         (925)    756      45 1754116  
   205   22.6  3.2  0.0  chr20              8905480  8905492 (46295840) C Merlin-2_DR       DNA/Merlin           (6535)   7386    7325 1754117  
   220   17.0  0.0  0.0  chr20              8905493  8905539 (46295793) C EnSpm-N10_DR      DNA/CMC-EnSpm        (7413)   1895    1849 1754118  
   632   19.4  1.9  9.5  chr20              8905584  8905742 (46295590) C Penelope-1_DR     LINE/Penelope        (3912)    534     387 1754119  
   314   13.2  1.9  1.9  chr20              8905792  8905845 (46295487) + Copia-11B_DR-LTR  LTR/Gypsy?                1     54   (414) 1754120  
  3372    7.6  0.8  0.4  chr20              8905848  8906321 (46295011) C Copia-26_DR-LTR   LTR/Gypsy?              (0)    476       1 1754121  
  9116    9.6 11.8  4.8  chr20              8906322  8908135 (46293197) C Copia-26_DR-I     LTR/Gypsy?              (0)   1936       1 1754121  
  3130    8.7  0.8  3.4  chr20              8908136  8908623 (46292709) C Copia-26_DR-LTR   LTR/Gypsy?              (0)    476       1 1754121  
  1082   16.9 21.3  5.3  chr20              8908624  8908985 (46292347) + Copia-11B_DR-LTR  LTR/Gypsy?               52    468     (0) 1754120  
   253   14.9  2.1  0.0  chr20              8908986  8909019 (46292313) C EnSpm-N13_DR      DNA/CMC-EnSpm       (13971)   8178    8144 1754122 *
  1435    7.8  6.2  7.3  chr20              8908991  8909266 (46292066) C Mariner-N38_DR    DNA/TcMar-Tc1           (0)    547     275 1754123  
   642   13.4  8.0  3.5  chr20              8909134  8909295 (46292037) C hAT5-N2_DR        DNA/hAT-hAT5         (1053)   1532    1364 1754124 *
   713   16.7  0.0  2.1  chr20              8909272  8909418 (46291914) + hAT-N177_DR       DNA/hAT-Tip100          443    586   (384) 1754125  
   212   22.6  2.7  5.5  chr20              8909460  8909534 (46291798) + Merlin-2_DR       DNA/Merlin             7337   7409  (6512) 1754126  
  1555    6.3  5.8  0.0  chr20              8909708  8909930 (46291402) C TDR20             DNA/Merlin              (3)    236       1 1754127  
   298   22.3  0.0  8.4  chr20              8911225  8911327 (46290005) C Mariner-N1_DR     DNA/TcMar               (7)    263     169 1754128 *
   545   21.1  1.3  5.4  chr20              8911315  8911337 (46289995) + Academ-N1_DRe     DNA/Academ-1            927    943  (3085) 1754129  
  1117   10.8  1.1  1.1  chr20              8911338  8911501 (46289831) C TDR12             DNA                     (0)    242      79 1754130  
  1086    8.1 24.8  0.0  chr20              8911502  8911699 (46289633) + TE-X-3_DR         DNA/PIF-ISL2EU            1    247   (776) 1754131  
   361    6.9 17.3  3.5  chr20              8913062  8913136 (46288196) + HATN2_DR          DNA/hAT                 645    729   (490) 1754132  
  3395    2.8  0.0  0.5  chr20              8913137  8913533 (46287799) C DIRS-9B_DR        LTR/Ngaro               (0)   7179    6785 1754133  
128355    1.1  1.2  0.3  chr20              8913540  8928859 (46272473) C Polinton-1N1_DR   DNA/Maverick            (6)  15463       7 1754134  
  1773    2.0  0.0  0.0  chr20              8928865  8929066 (46272266) C DIRS-9B_DR        LTR/Ngaro             (388)   6791    6590 1754133  
  2676   10.7  8.8  2.7  chr20              8929067  8929518 (46271814) + HATN2_DR          DNA/hAT                 741   1219     (0) 1754135  
  2043   10.6  8.9  8.1  chr20              8929596  8930035 (46271297) + EnSpm-N13_DR      DNA/CMC-EnSpm          7835   8277 (13872) 1754136  
   537   13.4  4.1  2.7  chr20              8929938  8930083 (46271249) C MuDR-2_DR         DNA/MULE-MuDR        (7496)  16437   16290 1754137 *
  2322   12.4  0.0  2.6  chr20              8930035  8930382 (46270950) + TDR13C            DNA                     342    680     (0) 1754138  
   489    0.7  1.4  0.0  chr20              8931408  8931546 (46269786) + (TATAA)n          Simple_repeat             2    142     (0) 1754139  
   483   24.2  2.5  5.5  chr20              8931409  8931653 (46269679) C DNAX-23_DR        DNA                  (6999)   4802    4565 1754140 *
   734   13.1 10.2  0.0  chr20              8931449  8931654 (46269678) + DNA9-3_DR         DNA/MULE-MuDR?         9517   9743  (1636) 1754141  
   380   20.6  2.6  3.1  chr20              8931656  8931777 (46269555) C DNA-5-8F_DR       DNA/hAT-hAT5           (24)    458     342 1754142  
   703   10.6  0.0  3.2  chr20              8931788  8931914 (46269418) C DNA-5-8F_DR       DNA/hAT-hAT5          (345)    125       3 1754142  
 12082    4.2  2.0  0.2  chr20              8931922  8933454 (46267878) C DNA-1-8_DR        DNA                     (0)   1561       1 1754143  
   364    0.0  0.0  0.0  chr20              8933460  8933563 (46267769) + (TATAA)n          Simple_repeat             1    104     (0) 1754144  
   536   19.6  4.9  0.7  chr20              8933665  8933808 (46267524) C ASAT_CY           Satellite              (90)    172      23 1754145  
   286   19.5 12.5  5.6  chr20              8933692  8933843 (46267489) + Mariner-N31_DR    DNA/TcMar-Tc1           276    437   (103) 1754146 *
   219   23.6  5.3  7.8  chr20              8933695  8933864 (46267468) + DNAX-23_DR        DNA                    3961   4126  (7675) 1754147 *
   218   26.5  0.9  6.5  chr20              8933912  8933927 (46267405) C DNA-1-7_DR        DNA/PIF-Harbinger     (680)    758     703 1754148  
   528    8.2  0.0  0.0  chr20              8933928  8934012 (46267320) + (CTA)n            Simple_repeat             1     85     (0) 1754149  
   218   26.5  0.9  6.5  chr20              8934013  8934024 (46267308) C DNA-1-7_DR        DNA/PIF-Harbinger     (680)    702     652 1754148  
   232    8.6  0.0  5.7  chr20              8934052  8934088 (46267244) C hAT-N106_DR       DNA/hAT-Ac              (0)    795     761 1754150 *
   333    8.8 13.2  0.0  chr20              8934081  8934148 (46267184) + hAT-N106_DR       DNA/hAT-Ac              719    795     (0) 1754151  
   320    9.5  0.1  0.1  chr20              8934170  8934257 (46267075) + CryptonV-N4_DR    DNA/Crypton-V          3528   3592  (9901) 1754152  
   294   21.0 11.9  2.1  chr20              8934186  8934202 (46267130) + L1-11_DR          LINE/L1                6521   6756   (564) 1754153 *
  1003    7.3  0.0  2.5  chr20              8934203  8934400 (46266932) + (TAG)n            Simple_repeat             1    193     (0) 1754154  
  3239    7.7  0.2  0.7  chr20              8934408  8934836 (46266496) + SINE3-1           SINE/5S-Deu-L2            2    428   (162) 1754155  
   373   25.0  3.1  1.5  chr20              8934727  8934856 (46266476) + CryptonV-2_DR     DNA/Crypton-V         18178  18309  (3502) 1754156 *
   265    5.9  0.0  0.0  chr20              8934838  8934871 (46266461) + SINE3-1           SINE/5S-Deu-L2          542    575    (15) 1754155 *
  1999   12.4 19.5  0.4  chr20              8934878  8935256 (46266076) C hAT-N106_DR       DNA/hAT-Ac            (344)    451       1 1754150  
   239    7.5 21.2  0.0  chr20              8935340  8935419 (46265913) C EnSpm-8_DR        DNA/CMC-EnSpm        (8075)   1366    1270 1754157 *
   275   11.6  0.2  0.7  chr20              8935358  8935432 (46265900) C CryptonV-N5_DR    DNA/Crypton-V        (8342)  16195   16123 1754158 *
   294    8.5  0.0  0.0  chr20              8935378  8935436 (46265896) + Zisupton-7_DR     DNA/Zisupton          12447  12505  (4577) 1754159  
  2212    5.9  0.0  0.0  chr20              8936079  8936365 (46264967) + piggyBac-N13B_DR  DNA/PiggyBac              1    287  (1114) 1754160  
   262    9.8  0.0  1.6  chr20              8936397  8936520 (46264812) + (GAAA)n           Simple_repeat             4    125     (0) 1754161 *
  1677   12.4 10.0  0.3  chr20              8936439  8936768 (46264564) + piggyBac-N13B_DR  DNA/PiggyBac            598    959   (442) 1754162  
   720   14.8  1.5  1.5  chr20              8936749  8936885 (46264447) C EnSpm-N11_DR      DNA/CMC-EnSpm        (1527)   3826    3690 1754163 *
  1123    5.2  0.0  0.0  chr20              8936773  8936908 (46264424) C HE2_DR            SINE/tRNA-V-RTE         (0)    363     228 1754164  
   649   14.3  1.9  0.0  chr20              8936903  8937007 (46264325) C U6                snRNA                   (0)    107       1 1754165 *
  2788    5.3  0.2 11.8  chr20              8937008  8937453 (46263879) + piggyBac-N13B_DR  DNA/PiggyBac            949   1348    (53) 1754166 *
  3339   17.2  3.2 11.5  chr20              8937452  8938259 (46263073) C TDR13             DNA                    (24)    748       1 1754167  
   277   29.6  0.0  0.0  chr20              8938200  8938270 (46263062) + DNA9-3_DR         DNA/MULE-MuDR?         5719   5789  (5590) 1754168 *
   764   14.2  0.0  0.8  chr20              8938332  8938459 (46262873) C Harbinger-N28_DR  DNA/PIF-Harbinger     (414)    248     122 1754169  
  4533   10.7  8.5  0.5  chr20              8938465  8939275 (46262057) C TC1DR2            DNA/TcMar-Tc1           (0)    876       1 1754170  
   419   19.1  0.0  3.4  chr20              8939201  8939292 (46262040) C DNA8-25_DR        DNA                  (3043)    924     836 1754171 *
   202   12.1  6.1  0.0  chr20              8939424  8939456 (46261876) + EnSpm-N11_DR      DNA/CMC-EnSpm          3592   3626  (1727) 1754172  
   278   22.9 12.6  6.5  chr20              8940785  8940943 (46260389) C Zisupton-7_DR     DNA/Zisupton        (10922)   6160    5993 1754173 *
   557   19.0  6.0  9.8  chr20              8940816  8941021 (46260311) + hAT-N86_DR        DNA/hAT-Ac              264    445    (99) 1754174  
   319   17.2  4.1  0.8  chr20              8940976  8940991 (46260341) C hAT-N31_DR        DNA/hAT-Ac           (1217)    245     177 1754175 *
   319   12.1  2.1  5.4  chr20              8940992  8941087 (46260245) + CryptonV-N5_DR    DNA/Crypton-V         15231  15323  (9214) 1754176 *
   835   13.7  0.8 24.6  chr20              8941028  8941168 (46260164) C Merlin-1_DR       DNA/Merlin           (8922)   1605    1395 1754177  
   319   17.2  4.1  0.8  chr20              8941088  8941098 (46260234) C hAT-N31_DR        DNA/hAT-Ac           (1217)    176     119 1754175 *
   850   14.2  0.0  0.0  chr20              8941169  8941288 (46260044) C TE-X-1B_DR        DNA                    (29)   1380    1261 1754178  
   357    8.8  3.4  3.4  chr20              8941291  8941349 (46259983) C TE-X-1_DR         DNA                   (442)   1036     978 1754179 *
  3439   10.3 19.6  2.4  chr20              8941320  8942007 (46259325) C DNA-X-4_DR        DNA                   (441)    804       1 1754180  
  1847   12.2  0.0  0.4  chr20              8942474  8942746 (46258586) C HATN8_DR          DNA/Zisupton            (0)    255       1 1754181  
   988   11.2  8.5  0.5  chr20              8942859  8943046 (46258286) C DNA11TA1_DR       DNA/CMC-EnSpm           (0)    203       1 1754182  
  6586    5.7  4.7  0.3  chr20              8943088  8943981 (46257351) + Mariner-N25_DR    DNA/TcMar-ISRm11          1    933     (0) 1754183  
   556   22.4  7.9  1.3  chr20              8944974  8945113 (46256219) + L1-23_DR          LINE/L1                5191   5339   (240) 1754184  
  1707   14.8 19.1  5.2  chr20              8945131  8945627 (46255705) + HATN6_DR          DNA/hAT-Ac                1    563   (448) 1754185  
   296    9.8  0.0  2.1  chr20              8945593  8945619 (46255713) + Gypsy-210_DR-I    LTR/Gypsy                 6     79  (4069) 1754186 *
   203    8.8  0.0  0.0  chr20              8945620  8945676 (46255656) C ENSPM-6_DR        DNA/CMC-EnSpm       (19236)  13380   13324 1754187 *
   211    8.1  0.0  3.2  chr20              8945626  8945689 (46255643) + Mariner-N5C_DR    DNA/TcMar              2251   2312  (5609) 1754188  
   212   11.6  2.3  2.3  chr20              8946930  8946973 (46254359) C ERV1-N7-I_DR      LTR/ERV1             (7202)   1366    1323 1754189  
  1929   16.4  6.0 12.2  chr20              8947037  8947881 (46253451) C EnSpm-N39B_DR     DNA/CMC-EnSpm?          (0)    765       1 1754190  
   945    4.6 32.8  0.0  chr20              8947882  8948055 (46253277) C TDR17             DNA/Sola-1             (17)    231       1 1754191  
   223   14.3  0.0  2.4  chr20              8948019  8948061 (46253271) C CryptonV-2_DR     DNA/Crypton-V        (3898)  17913   17872 1754192 *
   358   15.0  7.7  8.6  chr20              8948736  8948852 (46252480) C piggyBac-N18_DR   DNA/PiggyBac            (0)    654     539 1754193  
   360   17.6  3.5  1.1  chr20              8948854  8948938 (46252394) C TDR6              DNA                     (2)    248     162 1754194  
  2588   15.5  9.8  1.1  chr20              8948939  8949500 (46251832) + LTR-8_DR          LTR                       3    612     (0) 1754195  
   216    9.3  0.0  0.0  chr20              8949578  8949620 (46251712) + Helitron-2_DR     RC/Helitron           23603  23645  (3767) 1754196 *
   254   15.0  7.1  4.7  chr20              8949583  8949666 (46251666) + DNA7-N1_DR        DNA/Zisupton           9280   9365  (1052) 1754197 *
  2453    8.5  3.5  3.3  chr20              8949604  8950030 (46251302) C HATN15_DR         DNA/hAT-Ac            (421)    659     232 1754198  
   212   17.3  7.0 14.2  chr20              8949667  8949709 (46251623) C Merlin-1_DR       DNA/Merlin           (3112)   7414    7296 1754199 *
  1669   14.3  7.0 12.5  chr20              8950031  8950485 (46250847) C hAT-N37_DR        DNA/hAT-Charlie         (0)    433       1 1754200  
  1215    6.8 15.2  1.7  chr20              8950486  8950696 (46250636) C HATN15_DR         DNA/hAT-Ac            (841)    239       1 1754201  
   703    6.2  0.0  0.0  chr20              8950697  8950792 (46250540) C hAT-N60_DR        DNA/hAT-Ac           (1409)     96       1 1754202  
   816   11.1  2.2  0.0  chr20              8951703  8951837 (46249495) C TDR7              DNA                    (22)    519     382 1754203  
  2902   10.1  1.6  4.1  chr20              8951846  8952391 (46248941) + DNA-2-21_DR       DNA                       1    533   (878) 1754204  
  1099    8.8  0.6  0.0  chr20              8952440  8952598 (46248734) C TDR7              DNA                     (0)    541     382 1754205  
  6722   12.2  4.0 11.6  chr20              8952607  8954120 (46247212) + DNA-2-21_DR       DNA                       1   1411     (0) 1754206  
   422    9.9 19.1 10.3  chr20              8954121  8954344 (46246988) C TDR7              DNA                   (185)    356     115 1754203  
   935   10.2  4.4  1.8  chr20              8954345  8954503 (46246829) + SINE3-2_DR        SINE?                     1    163     (1) 1754207  
   659   11.7  5.4  1.5  chr20              8954510  8954639 (46246693) C TDR7              DNA                   (392)    149      15 1754208  
  6704    8.9  3.6  4.9  chr20              8954657  8955716 (46245616) + L2-5_DRe          LINE/L2                 974   2020   (207) 1754209  
  1496   16.2  4.2  1.5  chr20              8955719  8956050 (46245282) + TC1DR2            DNA/TcMar-Tc1           108    448   (428) 1754210  
  9624    3.8  0.2  0.1  chr20              8956056  8957198 (46244134) C Harbinger3N_DR    DNA/PIF-Harbinger       (0)   1144       1 1754211  
  3560    3.3 12.9  0.2  chr20              8957201  8957954 (46243378) + hAT-2n1_DR        DNA/hAT-Charlie           3   1210     (0) 1754212  
   366   21.9  7.3  8.6  chr20              8957955  8958117 (46243215) + Tc1-8_DR          DNA/TcMar-Tc1           716    876   (266) 1754213  
  1554   15.8  1.5  6.8  chr20              8958128  8958452 (46242880) C Copia-11B_DR-LTR  LTR/Gypsy?              (2)    466     158 1754214 *
  2175   10.0  0.7  0.3  chr20              8958448  8958749 (46242583) C DNA2-2B_DR        DNA                   (626)    303       1 1754215  
   273   25.3  2.4  1.2  chr20              8959694  8959777 (46241555) + hATN13C_DR        DNA/hAT-Ac                1     85   (850) 1754216  
  4254   10.0  2.1  0.5  chr20              8959872  8960483 (46240849) + DNA-1-6_DR        DNA                       1    622     (3) 1754217  
  3591   17.1  4.5  0.1  chr20              8960588  8961248 (46240084) + DIRS-1E-LTR_DR    LTR/Ngaro                 1    690     (0) 1754218  
   706   17.5  4.8  2.0  chr20              8961451  8961596 (46239736) + ANGEL             DNA/Kolobok               5    154   (155) 1754219  
   241   21.3  9.2  1.2  chr20              8961530  8961605 (46239727) C EnSpm-N40B_DR     DNA/CMC-EnSpm        (2327)   3180    3099 1754220 *
   208    9.1  0.0  0.0  chr20              8961591  8961623 (46239709) + HATN15_DR         DNA/hAT-Ac              519    551   (529) 1754221 *
  3637   13.5 14.4  9.9  chr20              8961864  8962913 (46238419) + hAT-N49_DR        DNA/hAT-Ac                1   1093    (18) 1754222  
  4504   10.9  2.1  0.4  chr20              8962914  8963630 (46237702) C DNA-8-12_DR       DNA/Merlin              (1)    730       2 1754223  
   202   15.0  0.0  5.0  chr20              8963631  8963658 (46237674) + hAT-N49_DR        DNA/hAT-Ac             1086   1111     (0) 1754224  
  2690    8.7  1.5 22.4  chr20              8963855  8964504 (46236828) C Mariner-N38_DR    DNA/TcMar-Tc1           (0)    547       9 1754225  
  1208   12.1  1.1  0.0  chr20              8965048  8965229 (46236103) + HarbingerN5_DR    DNA/PIF-Harbinger        75    258   (603) 1754226  
  2572   14.2 12.5  5.1  chr20              8965616  8966254 (46235078) + DNA-8-8_DR        DNA/hAT-Charlie         174    857   (268) 1754227  
  2496   15.4 10.4  9.1  chr20              8966255  8966364 (46234968) + MuDR-2_DR         DNA/MULE-MuDR          6976   7733 (16200) 1754228  
   726   15.9 16.7  1.3  chr20              8966453  8966656 (46234676) + DNA-2-30B_DR      DNA                     175    409     (4) 1754229  
   281   22.6  2.1  2.1  chr20              8966580  8966674 (46234658) + hAT-N178_DR       DNA/hAT-Ac              449    543  (1164) 1754230 *
   378   21.3 15.3  0.6  chr20              8967543  8967665 (46233667) C Kolobok-N10B_DR   DNA/Kolobok             (0)    271     129 1754231  
  1188   13.5  3.9  1.9  chr20              8967666  8967869 (46233463) C TDR5              DNA/CMC-EnSpm           (0)    531     324 1754232  
   227   14.3  6.6  8.0  chr20              8967811  8967863 (46233469) C hAT-N22B_DR       DNA/hAT-Ac            (954)    425     374 1754233 *
  3713   11.4  3.6  1.5  chr20              8967864  8968466 (46232866) + DNA-1-11_DR       DNA                       1    616   (108) 1754234  
  3357   15.1 22.0  4.3  chr20              8968468  8969470 (46231862) C HATN2_DR          DNA/hAT                 (0)   1219      47 1754235  
   378   15.7  4.4  8.1  chr20              8969449  8969538 (46231794) C TDR5              DNA/CMC-EnSpm         (335)    196     110 1754232 *
   230   11.9  9.3  2.2  chr20              8969580  8969622 (46231710) C hAT-N163_DR       DNA/hAT-Charlie       (452)    529     484 1754236  
   779    9.3  0.0  0.9  chr20              8969639  8969746 (46231586) C Kolobok-N10B_DR   DNA/Kolobok           (155)    116      10 1754231  
  2456   16.8  7.5  9.1  chr20              8969753  8970442 (46230890) C Harbinger-N31B_DR DNA/PIF-Harbinger       (0)    681       2 1754237  
   388   21.0  0.0  1.2  chr20              8970503  8970584 (46230748) + Kolobok-N10B_DR   DNA/Kolobok               6     86   (185) 1754238  
   387   16.7  0.0  0.0  chr20              8970586  8970651 (46230681) + Kolobok-N10B_DR   DNA/Kolobok             150    215    (56) 1754239  
   211   29.7  0.0  3.7  chr20              8970652  8970669 (46230663) C Zisupton-2_DR     DNA/Zisupton          (751)   4303    4223 1754240  
   200   13.3  0.0  0.0  chr20              8970656  8970685 (46230647) C EnSpm-N15_DR      DNA/CMC-EnSpm        (1379)    108      79 1754241 *
   866   15.2  4.1  0.7  chr20              8970664  8970809 (46230523) C DNA-1-7_DR        DNA/PIF-Harbinger    (1287)    151       1 1754242  
  3458    7.8  0.4  0.6  chr20              8970963  8971440 (46229892) C Copia-8-LTR_DR    LTR/Gypsy?              (7)    477       1 1754243  
   401   11.1  2.6  6.8  chr20              8972394  8972469 (46228863) C EnSpm-N13_DR      DNA/CMC-EnSpm       (13978)   8171    8099 1754244  
  1353   10.2 10.8  9.8  chr20              8972470  8972783 (46228549) + piggyBac-N3_DR    DNA/PiggyBac              1    317   (121) 1754245  
  1340   10.6 28.7  1.7  chr20              8972800  8973165 (46228167) + Mariner-N38_DR    DNA/TcMar-Tc1            82    544     (3) 1754246  
   201    8.1 21.1  5.0  chr20              8973235  8973286 (46228046) + ASAT_CY           Satellite                58    117   (145) 1754247  
  1362   18.1  7.2  2.5  chr20              8973426  8973478 (46227854) + Mariner-N2_DR     DNA/TcMar              1264   1624  (2342) 1754248  
  1754   12.3  6.2  0.0  chr20              8973479  8973770 (46227562) C SINE2-4_DR        SINE/tRNA-V-RTE         (0)    371      62 1754249  
   428   21.4  3.9 10.8  chr20              8973623  8973800 (46227532) + CryptonV-N4_DR    DNA/Crypton-V          7661   7827  (5666) 1754250 *
   230   13.3  0.0  2.2  chr20              8973851  8973896 (46227436) + Mariner-N31_DR    DNA/TcMar-Tc1           422    466    (74) 1754251  
  2940   11.5  3.7  0.6  chr20              8973898  8974380 (46226952) + hAT-N203_DR       DNA/hAT-Tip100         1054   1551  (3990) 1754252  
   620   20.0  2.0  0.0  chr20              8974866  8975015 (46226317) C DNA-TA-4_DR       DNA/TcMar            (5092)   4703    4551 1754253 *
   732   16.0  3.1  4.3  chr20              8974883  8975045 (46226287) + DNA9-6_DR         DNA                    4434   4594  (3290) 1754254 *
  2467   10.1  0.9  0.9  chr20              8974909  8975257 (46226075) C SINE2-4_DR        SINE/tRNA-V-RTE         (0)    371      23 1754255  
  1207   10.2 13.4  3.3  chr20              8975538  8975760 (46225572) C L2-5_DRe          LINE/L2                 (1)   2226    1982 1754256  
   269   12.5  1.5  4.6  chr20              8975747  8975813 (46225519) + hAT-29_DR         DNA/hAT-Ac             1480   1544  (1501) 1754257 *
   531    9.6  0.0  0.0  chr20              8975882  8975952 (46225380) C piggyBac-N4_DR    DNA/PiggyBac            (0)   1323    1253 1754258  
  9330    5.4  1.2  1.5  chr20              8975953  8977190 (46224142) C LOOPERN1_DR       DNA/Kolobok-T2          (0)   1234       1 1754259  
  7539    6.6  5.5  6.4  chr20              8977191  8978456 (46222876) C piggyBac-N4_DR    DNA/PiggyBac           (67)   1256       1 1754260  
  2720    9.8  4.5  0.9  chr20              8978555  8978974 (46222358) + LOOPERN5_DR       DNA/Kolobok-T2            1    435   (802) 1754261  
  6551    1.2  0.0  0.8  chr20              8978978  8979747 (46221585) C DNA8-9_DR         DNA/hAT                 (0)   1451     688 1754262  
  1705    5.0 41.2  5.0  chr20              8979748  8980191 (46221141) C DNA8-3_DR         DNA/hAT-Tip100          (0)   1387     791 1754263 *
  4660    4.2  1.4  1.0  chr20              8980158  8980740 (46220592) C DNA8-9_DR         DNA/hAT               (866)    585       1 1754262  
  1919   12.8 23.1  7.3  chr20              8980741  8981277 (46220055) + LOOPERN5_DR       DNA/Kolobok-T2          429   1044   (193) 1754264  
   301   12.1  7.0  2.8  chr20              8982111  8982277 (46219055) C EnSpm-16_DR       DNA/CMC-EnSpm        (9067)    717     598 1754265 *
   335    8.6  3.6  8.2  chr20              8982179  8982189 (46219143) + hAT-N187_DR       DNA/hAT-Charlie         184    215   (962) 1754266  
   399    3.1  0.0  2.1  chr20              8982190  8982288 (46219044) + DNA2-7_DR         DNA                    2612   2708  (6942) 1754267  
   359   11.3  1.6  7.7  chr20              8982204  8982327 (46219005) + Helitron-2_DR     RC/Helitron            6255   6371 (21041) 1754268 *
   335    8.6  3.6  8.2  chr20              8982289  8982318 (46219014) + hAT-N187_DR       DNA/hAT-Charlie         216    317   (860) 1754266 *
   412   24.3  2.2 12.4  chr20              8982292  8982315 (46219017) C Zisupton-7_DR     DNA/Zisupton         (7172)   9910    9760 1754269  
  1221    9.6  2.5  0.5  chr20              8982316  8982514 (46218818) + DNA11TA1B_DR      DNA/CMC-EnSpm             1    203     (0) 1754270  
   230   18.8  6.3  2.4  chr20              8982328  8982361 (46218971) + CryptonV-N5_DR    DNA/Crypton-V         16131  16294  (8243) 1754271 *
  1435   12.5  0.0  0.0  chr20              8982565  8982764 (46218568) C DNA2-2_DR         DNA                    (65)    721     529 1754272  
  2178   12.6  2.0 22.6  chr20              8982765  8983306 (46218026) + HarbingerN2_DR    DNA/PIF-Harbinger         1    451   (223) 1754273  
   596   12.6  0.0  0.0  chr20              8983313  8983399 (46217933) + HARBINGERN2B_DR   DNA/PIF-Harbinger       713    799     (0) 1754274  
  2613   13.7  2.3  5.7  chr20              8983411  8983897 (46217435) C DNA2-2_DR         DNA                   (318)    468       1 1754272  
  2689   20.9 13.3  0.4  chr20              8984245  8984896 (46216436) + DNA-1-3B_DR       DNA/PIF-Harbinger         1    736    (27) 1754275  
   456   14.6  5.5  2.7  chr20              8984868  8984920 (46216412) + EnSpm-6N1_DR      DNA/CMC-EnSpm           924   1034  (8201) 1754276 *
   500    3.3  0.0  2.2  chr20              8984921  8985012 (46216320) C Harbinger-2_DR    DNA/PIF-Harbinger    (1903)   2424    2335 1754277  
   458    9.0  2.0  0.0  chr20              8984926  8985025 (46216307) C MuDR-2_DR         DNA/MULE-MuDR        (7514)  16419   16318 1754278 *
  2585    5.5  9.4  5.0  chr20              8985063  8985466 (46215866) C SINE3-1a          SINE/5S-Deu-L2        (149)    421       1 1754279  
   663   14.6  5.8  0.0  chr20              8986184  8986286 (46215046) C Harbinger-4N1_DR  DNA/PIF-Harbinger       (0)   1021     913 1754280 *
   694   16.3  6.2  2.0  chr20              8986285  8986428 (46214904) C DNA-4-1_DR        DNA/Sola-2            (383)    229      80 1754281  
   450   12.9  6.2 14.2  chr20              8986399  8986542 (46214790) + DNAX-18_DR        DNA/Merlin              625    758     (0) 1754282 *
   222   16.1 12.5  0.0  chr20              8986496  8986551 (46214781) C CryptonV-N4_DR    DNA/Crypton-V       (11170)   2323    2261 1754283 *
   356    8.4  3.2  4.9  chr20              8986547  8986671 (46214661) C P-1_DR            DNA/P                (2317)   7651    7529 1754284 *
   380    9.2  0.0  0.9  chr20              8986563  8986672 (46214660) + Mariner-N5C_DR    DNA/TcMar              1389   1497  (6424) 1754285  
   374    7.3  0.0  1.8  chr20              8986578  8986688 (46214644) + Harbinger-N17_DR  DNA/PIF-Harbinger       305    413  (1232) 1754286 *
   393    9.8  4.4  0.8  chr20              8986598  8986710 (46214622) C Mariner-N5C_DR    DNA/TcMar            (6427)   1494    1378 1754287  
   296   12.6  0.8  1.6  chr20              8986673  8986691 (46214641) + Dada-U6_DR        DNA/Dada               7070   7197  (1766) 1754288 *
   349   15.3  7.2  2.3  chr20              8986676  8986745 (46214587) C Dada-tA_DR        DNA/Dada              (382)   8286    8116 1754289  
  1814   13.3  6.6  0.9  chr20              8987791  8988108 (46213224) + TDR22             DNA                       1    336   (919) 1754290  
   206   13.9  0.0  5.6  chr20              8988103  8988113 (46213219) C DNA9-3_DR         DNA/MULE-MuDR?       (5592)   5787    5779 1754291 *
   241    3.6  0.0  0.0  chr20              8988114  8988141 (46213191) + TDR13B2           DNA                       1     28   (751) 1754292  
  1694    8.9 41.2  3.9  chr20              8988154  8988643 (46212689) + TDR13B2           DNA                     114    779     (0) 1754293  
   287   10.0  1.4  0.7  chr20              8988649  8988693 (46212639) + TDR22             DNA                     339    388   (860) 1754294  
  4050    7.8  8.5  0.7  chr20              8988694  8989338 (46211994) C hAT-32N1_DR       DNA/hAT-Charlie         (2)    931     237 1754295  
   249    5.2  0.0 12.8  chr20              8989324  8989367 (46211965) C EnSpm-N48B_DR     DNA/CMC-EnSpm        (5088)   1871    1833 1754296 *
  3622    7.2  0.9  1.3  chr20              8989340  8989888 (46211444) + Mariner-N38_DR    DNA/TcMar-Tc1             1    547     (0) 1754297  
   243   14.6  0.0  4.2  chr20              8989845  8989894 (46211438) C Helitron-N3_DR    RC/Helitron          (1434)   1582    1535 1754298 *
   274   17.6  0.0  1.8  chr20              8989855  8989912 (46211420) C MuDR-2_DR         DNA/MULE-MuDR        (8061)  15872   15816 1754299 *
  1052   10.6  2.6  1.6  chr20              8989889  8990080 (46211252) C hAT-32N1_DR       DNA/hAT-Charlie       (696)    237      44 1754295  
  4398    9.2  8.2  5.2  chr20              8990097  8990950 (46210382) + TDR22             DNA                     374   1251     (4) 1754300  
   286   18.0  7.7  6.1  chr20              8991184  8991313 (46210019) + Harbinger-N32_DR  DNA/PIF-Harbinger       275    406     (0) 1754301  
   233   14.1 18.8  0.0  chr20              8991351  8991414 (46209918) C Kolobok-N5_DR     DNA/Kolobok-T2?       (204)    281     206 1754302  
   318   17.9  4.3 13.1  chr20              8991722  8991837 (46209495) C CryptonV-N6_DR    DNA/Crypton-V          (12)    550     444 1754303  
   655   12.5  0.0  0.0  chr20              8992347  8992450 (46208882) C hAT-N137_DR       DNA/hAT-Ac           (1131)   2440    2337 1754304 *
   694    7.5  0.0  0.0  chr20              8992358  8992450 (46208882) C SINE2-3_DR        SINE/tRNA-V-RTE       (275)     93       1 1754305  
   605   19.7  3.5  2.8  chr20              8992451  8992498 (46208834) C DNA6-6_DR         DNA                  (3300)   7981    7840 1754306  
   231    7.7  0.0  0.0  chr20              8992476  8992514 (46208818) C IS3EU-4_DR        DNA/IS3EU             (868)  14161   14123 1754307 *
   894   16.4  2.8  1.1  chr20              8992482  8992660 (46208672) + DNA6-6_DR         DNA                    4392   4573  (6708) 1754308  
   527   20.7  0.5 15.5  chr20              8992484  8992499 (46208833) C IS3EU-4_DR        DNA/IS3EU            (2411)  12618   12567 1754309 *
   974   10.1  0.0  0.7  chr20              8992500  8992649 (46208683) + SINE2-3_DR        SINE/tRNA-V-RTE         220    368     (0) 1754310  
   527   20.7  0.5 15.5  chr20              8992650  8992683 (46208649) C IS3EU-4_DR        DNA/IS3EU            (2411)  12566   12445 1754309  
   242   32.5  0.0  0.0  chr20              8993092  8993105 (46208227) C DNA9-3_DR         DNA/MULE-MuDR?       (5587)   5792    5779 1754311  
  2478   12.6  5.9  0.2  chr20              8993106  8993549 (46207783) C TDR13             DNA                     (0)    772     304 1754312  
  1245   15.6  5.8  0.0  chr20              8993546  8993788 (46207544) C BEL-43_DRe-I      LTR/Pao              (6320)    320      64 1754313 *
   595   19.2  3.8  1.8  chr20              8993793  8994051 (46207281) C Gypsy-242_DR-LTR  LTR/Gypsy               (0)    652     275 1754314  
  8306    3.9  5.3  0.3  chr20              8994057  8995156 (46206176) C TDR8              DNA/PIF-Harbinger       (0)   1155       1 1754315  
   335    0.0  0.0  0.0  chr20              8995124  8995161 (46206171) + Harbinger-2_DR    DNA/PIF-Harbinger      4290   4327     (0) 1754316 *
  3479    9.0  4.9  1.1  chr20              8995202  8995751 (46205581) C HATN3_DR          DNA/hAT-Tip100          (0)    571       1 1754317  
  1166   17.6  0.0  0.0  chr20              8995752  8995978 (46205354) C Gypsy-242_DR-LTR  LTR/Gypsy             (224)    227       1 1754314  
   374   16.1  0.0  0.0  chr20              8995979  8996040 (46205292) C BEL-43_DRe-I      LTR/Pao              (6576)     64       3 1754313 *
  1075   17.0 19.0  0.0  chr20              8996040  8996328 (46205004) C LTR4_DR           LTR/Pao                 (2)    344       1 1754313  
  1687   14.4  3.6  0.3  chr20              8996330  8996608 (46204724) C TDR13             DNA                   (478)    294       7 1754312  
  8419    2.9  1.0  0.4  chr20              8996700  8997778 (46203554) + DNA-6-N4_DR       DNA/IS3EU                 1   1086  (2791) 1754318  
  6789    3.7  7.3  1.9  chr20              8997784  8998774 (46202558) + DNA-6-N4_DR       DNA/IS3EU              1471   2513  (1364) 1754319  
  5629    1.1  1.6  0.4  chr20              8998775  8999467 (46201865) + BEL-26_DR-LTR     LTR/Pao                   1    701     (0) 1754320  
 53288    1.0  0.0  0.0  chr20              8999468  9005650 (46195682) + BEL-26_DR-I       LTR/Pao                   1   6183     (0) 1754320  
  5629    1.1  1.6  0.4  chr20              9005651  9006343 (46194989) + BEL-26_DR-LTR     LTR/Pao                   1    701     (0) 1754320  
  8792    3.4  8.6  5.0  chr20              9006349  9007668 (46193664) C DNA-6-N4_DR       DNA                  (2506)   1371       1 1754321  
  2220    5.8  0.0  0.0  chr20              9008391  9008703 (46192629) + TDR16             DNA/Merlin                1    313     (0) 1754322  
   249   14.7  7.3  0.0  chr20              9008744  9008811 (46192521) C EnSpm-N16_DR      DNA/CMC-EnSpm          (81)    121      49 1754323  
  1565   11.2  1.9  0.8  chr20              9009027  9009286 (46192046) + TC1DR3            DNA/TcMar-Tc1           355    617   (608) 1754324  
  1176   10.7  0.5  0.5  chr20              9009288  9009475 (46191857) + hAT-N94_DR        DNA/hAT-Charlie         639    826   (245) 1754325  
  3374   11.8  5.0  0.0  chr20              9009477  9010033 (46191299) + TC1DR3            DNA/TcMar-Tc1           611   1195    (30) 1754326  
   541   11.3  0.0  2.4  chr20              9009997  9010123 (46191209) + Helitron-2_DR     RC/Helitron           11728  11851 (15561) 1754327 *
   562   11.1  0.0  2.2  chr20              9010032  9010123 (46191209) C Penelope-1_DR     LINE/Penelope         (303)   4143    4054 1754328  
   262   17.2  0.0 13.8  chr20              9010033  9010062 (46191270) + Harbinger1_DR     DNA/PIF-Harbinger      2776   2870  (1591) 1754329 *
   308   12.2  0.9 10.0  chr20              9010063  9010171 (46191161) + CryptonV-1_DR     DNA/Crypton-V          6827   6926 (10947) 1754330 *
   436    6.5  3.7  0.0  chr20              9010124  9010139 (46191193) + DNA-X-5_DR        DNA/hAT                1039   1150    (71) 1754331 *
   780   14.1  2.2  0.7  chr20              9010132  9010267 (46191065) C Harbinger-N31B_DR DNA/PIF-Harbinger      (62)    619     482 1754332  
   422   10.0  2.4  3.2  chr20              9010140  9010153 (46191179) C EnSpm-N25_DR      DNA/CMC-EnSpm        (3827)    857     737 1754333 *
  7000   10.8  5.7  0.2  chr20              9010256  9011472 (46189860) C L1-38_DR          LINE/L1                (11)   5466    4183 1754334  
  1269   14.6  2.1 12.5  chr20              9011550  9011586 (46189746) + DNA-2-15_DR       DNA                     806    976   (308) 1754335  
   731   34.1  5.5  3.7  chr20              9011587  9016435 (46184897) + SAT-14_DR         Satellite                 1   4934    (59) 1754336  
  1269   14.6  2.1 12.5  chr20              9016436  9016472 (46184860) + DNA-2-15_DR       DNA                     977   1160   (124) 1754335  
   472    5.7  0.0  0.0  chr20              9016476  9016545 (46184787) + L2-1B_DR          LINE/L2                 776    845   (163) 1754337  
  2897    5.9  0.7  2.6  chr20              9016546  9016980 (46184352) + HATN1_DR          DNA/hAT                   1    427     (0) 1754338  
  1065    9.6  0.0  0.0  chr20              9016981  9017145 (46184187) + L2-1B_DR          LINE/L2                 844   1008     (0) 1754337  
   434   21.1  6.1  0.0  chr20              9017051  9017164 (46184168) C Zisupton-2_DR     DNA/Zisupton         (2113)   2941    2821 1754339 *
  1243    7.1  5.3  2.6  chr20              9017956  9018140 (46183192) C TDR19C            DNA/hAT-Charlie         (2)    394     205 1754340  
  1078    9.8  6.6  3.6  chr20              9018141  9018353 (46182979) + Mariner-N38_DR    DNA/TcMar-Tc1             1    219   (328) 1754341  
   281   25.0  0.0  2.5  chr20              9018340  9018421 (46182911) C DNA6-10_DR        DNA                  (3882)   2824    2745 1754342 *
  1617    6.7  0.0  0.0  chr20              9018349  9018557 (46182775) + DNA2-16_DR        DNA                   13835  14043  (4008) 1754343  
  1446   10.1 10.0  0.9  chr20              9018548  9018838 (46182494) + Mariner-N38_DR    DNA/TcMar-Tc1           231    547     (0) 1754344 *
   259   22.9  1.0  4.3  chr20              9018763  9018846 (46182486) + Dada-U1A_DR       DNA/Dada               3802   3882  (7097) 1754345 *
   551   24.1  4.6 10.2  chr20              9018847  9019063 (46182269) C DNA-X-19_DR       DNA                     (3)    657     452 1754346  
   299   24.6  2.3 10.6  chr20              9019097  9019269 (46182063) C EnSpm-N27B_DR     DNA/CMC-EnSpm           (7)    166       7 1754347  
   447   14.1 21.1  7.1  chr20              9019351  9019525 (46181807) C DNA11TA1B_DR      DNA/CMC-EnSpm           (0)    203       6 1754348  
   657   17.9 10.6  3.1  chr20              9020229  9020407 (46180925) C DNA-X-19_DR       DNA                   (467)    193       2 1754346  
  1239   10.8  0.5  0.5  chr20              9020837  9021040 (46180292) + DNA-X-4_DR        DNA                      30    233  (1012) 1754349  
  4441    4.3  4.7  0.2  chr20              9021060  9021659 (46179673) C Harbinger-1N1_DR  DNA/PIF-Harbinger     (676)    981     355 1754350  
  2180    4.4  2.7  0.0  chr20              9021660  9021957 (46179375) C Gypsy-169-LTR_DR  LTR/Gypsy               (0)    306       1 1754351  
  2922    3.1  0.6  0.0  chr20              9021958  9022314 (46179018) C Harbinger-1N1_DR  DNA/PIF-Harbinger    (1298)    359       1 1754350  
   458   15.1  3.2  0.0  chr20              9023141  9023233 (46178099) + EnSpm-N21_DR      DNA/CMC-EnSpm           332    427    (52) 1754352  
  4054   11.0  5.7  2.4  chr20              9023460  9024187 (46177145) C DNA-1-11_DR       DNA                   (850)   1166       1 1754353  
  2320    8.0  5.3  3.0  chr20              9024209  9024568 (46176764) + DNA6-6_DR         DNA                    4194   4561  (6720) 1754354  
   482   24.0 11.6  0.0  chr20              9024667  9024812 (46176520) + HarbingerN6_DR    DNA/PIF-Harbinger         1    163   (230) 1754355  
   919   15.4 28.6  1.7  chr20              9024820  9025102 (46176230) + DNA8-10_DR        DNA/hAT-Ac                1    358  (3660) 1754356  
  5344    4.4  0.3  5.5  chr20              9025106  9025875 (46175457) + Harbinger-4N1C_DR DNA/PIF-Harbinger       423   1154    (52) 1754357  
   318   19.6 10.8  0.0  chr20              9025908  9026009 (46175323) + DNA8-10_DR        DNA/hAT-Ac              402    514  (3504) 1754358 *
   895   14.8  0.7  0.0  chr20              9026009  9026157 (46175175) + EXPANDER1_DR      LINE/RTE-BovB          2680   2829   (536) 1754359 *
  3391    4.6  1.6  0.7  chr20              9026155  9026590 (46174742) C Harbinger-8N1_DR  DNA/PIF-Harbinger       (0)    555     116 1754360  
  2221   11.5 15.1  0.2  chr20              9026589  9026980 (46174352) + EXPANDER1_DR      LINE/RTE-BovB          2893   3342    (23) 1754359 *
   242   10.8  0.0  0.0  chr20              9027004  9027040 (46174292) + DNA8-10_DR        DNA/hAT-Ac              511    547  (3471) 1754361 *
   293   17.0  0.0  0.0  chr20              9027037  9027083 (46174249) + DNA8-10_DR        DNA/hAT-Ac             3906   3952    (66) 1754362  
   210    9.5 11.6  2.1  chr20              9027063  9027105 (46174227) + DNA8-10_DR        DNA/hAT-Ac             3972   4018     (0) 1754363 *
   560   25.6  9.8  0.0  chr20              9027127  9027290 (46174042) + HarbingerN6_DR    DNA/PIF-Harbinger       185    364    (29) 1754364  
   568   14.4 11.7  1.1  chr20              9027324  9027485 (46173847) + DNA11TA1_DR       DNA/CMC-EnSpm            18    196     (7) 1754365  
  1920   14.0  2.5  2.5  chr20              9027516  9027874 (46173458) C EnSpm-N7_DR       DNA/CMC-EnSpm        (1880)    359       1 1754366  
   823   18.1  4.4  3.4  chr20              9027961  9028166 (46173166) + Crypton-N1_DR     DNA/Crypton-A            59    266   (218) 1754367  
  2537    9.1  0.5  8.4  chr20              9028246  9028655 (46172677) + Harbinger-2_DR    DNA/PIF-Harbinger         1    380  (3947) 1754368  
  2491    6.2  0.3  0.0  chr20              9028654  9028978 (46172354) + Harbinger-2_DR    DNA/PIF-Harbinger      4002   4327     (0) 1754369 *
   244    8.1  0.0  0.0  chr20              9030857  9030893 (46170439) + hAT-N154_DR       DNA/hAT-Tip100          337    373  (1022) 1754370  
   403   12.2  4.0  0.0  chr20              9030903  9030976 (46170356) + hAT-N154_DR       DNA/hAT-Tip100         1164   1240   (155) 1754371 *
   715    8.9 14.2  4.4  chr20              9030966  9031145 (46170187) + Rex1-40_DRe       LINE/Rex-Babar         3164   3331    (18) 1754372  
   282    7.3  3.5  4.7  chr20              9031178  9031263 (46170069) + EnSpm-N17_DR      DNA/TcMar              1895   1979  (3214) 1754373 *
  1292   17.8  2.7  7.7  chr20              9031190  9031316 (46170016) C MuDR-2N1_DR       DNA/MULE-MuDR        (7572)   4653    4225 1754374  
  1374   16.4  1.2  1.9  chr20              9031317  9031639 (46169693) + HarbingerN3_DR    DNA/PIF-Harbinger       744   1064     (0) 1754375  
  3262   13.7  4.2 14.1  chr20              9031645  9032605 (46168727) + HarbingerN3_DR    DNA/PIF-Harbinger         3    879   (185) 1754376  
  5973   12.2  7.2  2.0  chr20              9032615  9033703 (46167629) + Harbinger3N_DR    DNA/PIF-Harbinger         1   1144     (0) 1754377  
  1118   11.9  0.0  1.1  chr20              9033704  9033882 (46167450) + HarbingerN3_DR    DNA/PIF-Harbinger       886   1062     (2) 1754378  
  9286    3.1  0.6  0.1  chr20              9034240  9035377 (46165955) + Harbinger3N_DR    DNA/PIF-Harbinger         1   1144     (0) 1754379  
   654   16.5  0.0  1.6  chr20              9035378  9035499 (46165833) + TDR19             DNA/hAT-Charlie          32    151   (254) 1754380  
   476   12.2  0.0  0.0  chr20              9035513  9035586 (46165746) C DNA-N28_DR        DNA/PIF-Harbinger     (462)    103      30 1754381  
   484   10.7  0.0 12.6  chr20              9035591  9035697 (46165635) C DNA-5-8B_DR       DNA/hAT-hAT5            (0)    427     333 1754382  
  2613    5.8  1.1  2.7  chr20              9035749  9036121 (46165211) C SINE2-3_DR        SINE/tRNA-V-RTE         (1)    367       1 1754383  
   720   12.4  0.0  1.6  chr20              9036122  9036252 (46165080) C DNA-5-8B_DR       DNA/hAT-hAT5          (159)    268     140 1754382  
   272   14.3 10.0  0.0  chr20              9036275  9036289 (46165043) + MuDR-2N1_DR       DNA/MULE-MuDR          4324   4400  (7825) 1754384  
   291    9.1  7.3  0.0  chr20              9036290  9036344 (46164988) C HarbingerN3_DR    DNA/PIF-Harbinger     (117)    947     889 1754385  
   613   14.7  3.9  0.8  chr20              9036409  9036538 (46164794) C DNA-5-8F_DR       DNA/hAT-hAT5          (336)    134       1 1754386  
   204   19.7  0.0  7.1  chr20              9036882  9036941 (46164391) + Helitron-N5_DR    RC/Helitron            4503   4558  (4951) 1754387  
  1548   12.4  6.7  0.7  chr20              9037420  9037688 (46163644) C SINE2-4_DR        SINE/tRNA-V-RTE        (86)    285       1 1754388  
   758   22.2  8.3  4.5  chr20              9037689  9037719 (46163613) + EnSpm-N42B_DR     DNA/CMC-EnSpm          3389   3429   (875) 1754389  
   354   28.6  7.8  2.1  chr20              9037720  9037990 (46163342) + Tx1-1_DR          LINE/L1-Tx1            4817   5102   (533) 1754390  
   291   13.8  2.7  1.1  chr20              9037961  9038088 (46163244) C EnSpm-N11_DR      DNA/CMC-EnSpm        (4761)    592     500 1754391 *
   222   15.5  1.9  1.9  chr20              9038004  9038108 (46163224) C EnSpm-N31_DR      DNA/CMC-EnSpm?        (354)    735     631 1754392 *
   249    1.5  1.5  0.0  chr20              9038040  9038106 (46163226) + DNA-8-7_DR        DNA/hAT-Tip100          932    999    (50) 1754393  
   504   10.9  0.6 15.5  chr20              9038213  9038375 (46162957) C DNA-6-N8_DR       DNA                     (0)   2308    2167 1754394 *
  3892   12.2 10.4  1.3  chr20              9038250  9039191 (46162141) + DNA-6-N8_DR       DNA                    1282   2308     (0) 1754395  
   388   25.0  0.8  1.6  chr20              9039213  9039338 (46161994) + Tx1-1_DR          LINE/L1-Tx1            5324   5448   (187) 1754390  
   472    4.4  1.5  0.0  chr20              9039851  9039918 (46161414) C hAT-N66B_DR       DNA/hAT-Charlie        (28)    167      99 1754396  
  1593   14.3  2.3  0.0  chr20              9039920  9040178 (46161154) + HarbingerN6_DR    DNA/PIF-Harbinger         2    266   (127) 1754397  
   753    7.3  0.0  0.0  chr20              9040208  9040316 (46161016) C HATN11B_DR        DNA/hAT                (58)    632     524 1754398  
  1046    3.0  0.8  0.0  chr20              9040317  9040448 (46160884) + hAT-N62_DR        DNA/hAT-Tip100            1    133   (775) 1754399  
   252    2.0  2.0  2.0  chr20              9040424  9040473 (46160859) C hAT-N62_DR        DNA/hAT-Tip100        (775)    133      84 1754400 *
  1002    4.9  4.0  7.1  chr20              9040437  9040611 (46160721) + hAT-N62_DR        DNA/hAT-Tip100          739    908     (0) 1754401  
   202   20.9  1.9  6.8  chr20              9040612  9040701 (46160631) C Polinton-1_DR     DNA/Maverick          (802)  17683   17599 1754402 *
  2413    7.3 18.6  1.3  chr20              9040608  9041064 (46160268) C HATN11B_DR        DNA/hAT               (155)    535       1 1754403  
   606   15.4 12.0  0.0  chr20              9041068  9041184 (46160148) + HarbingerN6_DR    DNA/PIF-Harbinger       263    393     (0) 1754404  
   428   10.3 12.8  0.0  chr20              9041187  9041264 (46160068) C hAT-N66B_DR       DNA/hAT-Charlie       (107)     88       1 1754396  
   222   25.9  2.4  3.6  chr20              9041298  9041381 (46159951) + Mariner-N33_DR    DNA/TcMar-ISRm11         91    173   (983) 1754405  
   541   27.7  0.9  1.9  chr20              9041499  9041715 (46159617) + Mariner-N22_DRe   DNA/TcMar-ISRm11        915   1129   (576) 1754406  
  1338    9.2  0.0  0.0  chr20              9041764  9041948 (46159384) + TDR3B             DNA/hAT-Charlie           1    185     (8) 1754407  
  1415   15.9  1.6 20.7  chr20              9041949  9042288 (46159044) C hAT-N141_DR       DNA/hAT-Charlie         (0)    405       1 1754408  
  1264   16.5  0.0  0.5  chr20              9042083  9042305 (46159027) + hAT-N22B_DR       DNA/hAT-Ac              790   1011   (368) 1754409 *
  6721   10.2  3.1  2.2  chr20              9042306  9043427 (46157905) + Harbinger3N_DR    DNA/PIF-Harbinger         1   1132    (12) 1754410  
   315   10.6  3.4 30.7  chr20              9043694  9043797 (46157535) + DNA-2-30B_DR      DNA                     242    381    (32) 1754411  
   363    9.9  2.7  2.7  chr20              9043798  9043870 (46157462) C DNA-2-30_DR       DNA                   (287)    101      29 1754412  
  1661   12.0 12.9  0.9  chr20              9044359  9044668 (46156664) + SINE3-1a          SINE/5S-Deu-L2           20    366   (204) 1754413  
  2291    7.2  0.0  0.0  chr20              9044669  9044986 (46156346) C DNA13TA1a_DR      DNA/TcMar-Tc1           (0)    318       1 1754414  
  1114   10.5  6.2  1.5  chr20              9044987  9045179 (46156153) + SINE3-1a          SINE/5S-Deu-L2          369    570     (0) 1754413  
   247   21.6  0.0  1.4  chr20              9045117  9045191 (46156141) + L2-56_DR          LINE/L2                1174   1247     (5) 1754415 *
   418   14.3 20.2  0.0  chr20              9045991  9046074 (46155258) C hAT-N22B_DR       DNA/hAT-Ac            (376)   1003     903 1754416 *
   969   18.9  8.5  0.0  chr20              9046000  9046211 (46155121) C ENSPM-6_DR        DNA/CMC-EnSpm       (12963)  19653   19424 1754417 *
  1544    9.0  0.0  0.0  chr20              9046084  9046283 (46155049) C Harbinger-N10_DR  DNA/PIF-Harbinger       (7)    321     122 1754418  
   850   19.3 11.2  4.3  chr20              9046285  9046544 (46154788) C TDR19C            DNA/hAT-Charlie       (119)    277       1 1754419 *
  1204   13.0  3.6  0.0  chr20              9046360  9046551 (46154781) + TDR19C            DNA/hAT-Charlie           3    201   (195) 1754420  
 10870    0.7  0.2  0.1  chr20              9046666  9047875 (46153457) + NonLTR-1_DR       Retroposon                1   1212     (0) 1754421  
   424   17.9  3.1  1.0  chr20              9047917  9048012 (46153320) C DNA-N23_DR        DNA                   (300)     98       1 1754422  
   203   18.2  0.0  0.0  chr20              9048353  9048385 (46152947) + Gypsy-177_DR-I    LTR/Gypsy              1768   1800  (1990) 1754423  
   435   24.4  5.2  6.4  chr20              9048994  9049158 (46152174) + hATN-28_DRe       DNA/hAT-Charlie           7    164    (31) 1754424  
   243   32.9  2.6  4.0  chr20              9049508  9049659 (46151673) + DNA-6-N5B_DR      DNA                    1733   1882  (1641) 1754425 *
   333   31.7  4.2  1.1  chr20              9049528  9049678 (46151654) + TDR3              DNA/hAT-Charlie          11    159    (33) 1754426  
   356   31.4  1.2  3.2  chr20              9050047  9050207 (46151125) + HATN4_DR          DNA/hAT-Charlie           2    159    (33) 1754427  
   240   30.5  6.2  0.7  chr20              9051278  9051406 (46149926) + TDR19C            DNA/hAT-Charlie          61    196   (200) 1754428  
   637   12.1  0.0  0.0  chr20              9051489  9051579 (46149753) + DNA-8-11_DR       DNA/hAT-Ac                1     91   (870) 1754429  
   221   14.7  0.0  0.0  chr20              9051580  9051613 (46149719) + DNA-8-11B_DR      DNA/hAT-Blackjack       566    599   (621) 1754430  
  1622    9.1  5.7  2.4  chr20              9051634  9051880 (46149452) C HATN8_DR          DNA/Zisupton            (0)    255       1 1754431  
  3519   12.2  6.0  2.2  chr20              9051882  9052496 (46148836) + DNA-8-11B_DR      DNA/hAT-Blackjack       449   1086   (134) 1754432  
  1866   14.6  5.5  0.8  chr20              9052497  9052842 (46148490) C DIRS-4_DR         LTR/Ngaro               (2)   6794    6433 1754433  
   525   10.9 18.4  1.7  chr20              9052841  9052943 (46148389) + DNA-8-11B_DR      DNA/hAT-Blackjack      1101   1220     (0) 1754434 *
   296    6.8  6.5  4.8  chr20              9053007  9053068 (46148264) + hAT-N35C_DR       DNA/hAT-Ac                1     63  (1528) 1754435  
  2273    8.3  0.0  0.3  chr20              9053072  9053396 (46147936) + hAT-N35C_DR       DNA/hAT-Ac              252    575  (1016) 1754436  
   381    5.9  0.0 11.3  chr20              9053420  9053478 (46147854) + DNA-8-22_DR       DNA/hAT-Ac              172    223  (1211) 1754437  
   271   20.2  9.3  1.2  chr20              9053510  9053584 (46147748) + hAT-N35C_DR       DNA/hAT-Ac              797    877   (714) 1754438  
  1230   16.6  2.4  5.3  chr20              9053588  9053841 (46147491) + hAT-N35B_DR       DNA/hAT-Ac             1366   1612     (0) 1754439  
  1675   20.8  5.5  5.2  chr20              9054321  9054357 (46146975) C EnSpm-15_DR       DNA/CMC-EnSpm        (2053)   9401    9091 1754440  
  2083   14.8  5.3  2.3  chr20              9054358  9054731 (46146601) + HE1_DR1           SINE/tRNA-V-RTE           3    387    (15) 1754441  
  1675   20.8  5.5  5.2  chr20              9054732  9054742 (46146590) C EnSpm-15_DR       DNA/CMC-EnSpm        (2053)   9090    8979 1754440  
 21206    4.5  2.7  2.3  chr20              9054778  9058726 (46142606) + hAT-N53B_DR       DNA/hAT-Ac                1   4177     (0) 1754442  
   942   15.4 10.8  1.2  chr20              9059635  9059851 (46141481) C DNA-5-3_DR        DNA/hAT-hAT5            (1)    532     295 1754443  
   868   11.7  1.5  0.0  chr20              9059852  9059988 (46141344) C TDR12             DNA                     (0)    242     104 1754444  
  5921    2.2  2.9  0.3  chr20              9059991  9060688 (46140644) + L2-2_DRe          LINE/L2                3519   4234     (4) 1754445  
   374    7.0  0.0 18.6  chr20              9060629  9060698 (46140634) + SINE_DR1          SINE                    200    258     (0) 1754446 *
   713    4.4  0.0  1.1  chr20              9060705  9060796 (46140536) C TDR12             DNA                   (151)     91       1 1754444  
  1647   13.0  4.4  0.4  chr20              9060810  9061079 (46140253) C DNA-3-6_DR        DNA?                    (0)    585     305 1754447  
  1581   14.0 10.9  3.3  chr20              9061080  9061419 (46139913) + DNA-3-3_DR        DNA                       1    365   (985) 1754448  
   351   15.1  0.0  0.0  chr20              9061418  9061470 (46139862) + DNA-3-3_DR        DNA                    1230   1282    (68) 1754449 *
  1025    7.8 13.2  0.0  chr20              9061498  9061664 (46139668) C DNA-3-6_DR        DNA?                  (278)    307     119 1754447 *
  4842    9.6  1.3  0.6  chr20              9061663  9062353 (46138979) + DIRS-N2_DR        LTR/Ngaro              3789   4484  (1545) 1754450  
   801   11.2  5.2  0.0  chr20              9062353  9062468 (46138864) C DNA-3-6_DR        DNA?                  (463)    122       1 1754447 *
   932   14.9  1.3  0.0  chr20              9062469  9062621 (46138711) + DNA-N4_DR         DNA                      11    165   (877) 1754451  
  1328    9.8  3.6  0.0  chr20              9063082  9063274 (46138058) + Kolobok-N3_DR     DNA/Kolobok-T2?           1    200   (170) 1754452  
   296    8.8  0.0  0.0  chr20              9063275  9063308 (46138024) + DNA-6-N9_DR       DNA                       1     34  (1125) 1754453  
  6205    9.2  4.5  7.0  chr20              9063323  9064377 (46136955) + DNA-6-N9_DR       DNA                     105   1134    (25) 1754454  
  1030   17.9  0.6 19.4  chr20              9064139  9064456 (46136876) + EnSpm-4_DR        DNA/CMC-EnSpm          2375   2642  (6398) 1754455 *
   838   15.8  7.3  0.0  chr20              9064456  9064620 (46136712) + Kolobok-N3_DR     DNA/Kolobok-T2?         194    370     (0) 1754456 *
   881    9.8  3.8  0.0  chr20              9065116  9065237 (46136095) + ERV1-N1C_DR-LTR   LTR/ERV1                  1    127   (741) 1754457  
  1727   20.2  0.6  0.3  chr20              9065238  9065554 (46135778) + Harbinger-N13_DR  DNA/PIF-Harbinger         1    318     (6) 1754458  
   248    9.9  4.5  9.4  chr20              9065571  9065637 (46135695) C DNA8-28_DR        DNA/hAT              (3518)   3624    3561 1754459 *
  2182    6.7  6.7  0.3  chr20              9065582  9065880 (46135452) C SINE2-3_DR        SINE/tRNA-V-RTE         (3)    365      48 1754460  
   271   22.4  0.0  7.8  chr20              9065795  9065891 (46135441) C DIRS-8B_DR        LTR/Ngaro             (302)   7011    6922 1754461 *
   544    4.7  0.0  0.0  chr20              9065892  9065955 (46135377) + ERV1-N1C_DR-LTR   LTR/ERV1                214    277   (591) 1754462  
   293   17.6  0.0  1.8  chr20              9065962  9066019 (46135313) + TDR2              DNA/TcMar-Tc1           799    855    (82) 1754463 *
  1892   10.7 10.9  1.4  chr20              9066011  9066341 (46134991) + ERV1-N1C_DR-LTR   LTR/ERV1                507    868     (0) 1754464  
   837    7.7  7.1  7.1  chr20              9066591  9066730 (46134602) + hAT-N167B_DR      DNA/hAT-Charlie        1240   1379   (194) 1754465  
   321   14.3  6.2  1.5  chr20              9066731  9066794 (46134538) C hAT-N145_DR       DNA/hAT-Ac            (915)    676     610 1754466 *
   764   19.5  6.2  0.6  chr20              9066731  9066743 (46134589) C TE-X-7_DR         LINE?/Penelope?       (543)    247     128 1754467  
  1926   15.5 26.4  3.0  chr20              9066811  9067481 (46133851) + hAT-N177C_DR      DNA/hAT-Tip100            2    824   (908) 1754468  
   681   14.4  4.1  4.8  chr20              9067474  9067608 (46133724) C hAT-N145_DR       DNA/hAT-Ac            (979)    612     479 1754466 *
  3139    5.4  0.3  0.0  chr20              9067609  9067999 (46133333) C DNA-AT-1_DR       DNA                     (0)    392       1 1754469  
   213   27.2  2.4  2.4  chr20              9067936  9068018 (46133314) C Zisupton-6_DR     DNA/Zisupton         (2264)  19852   19770 1754470 *
  2854   10.2  6.2  0.8  chr20              9068000  9068453 (46132879) C hAT-N145_DR       DNA/hAT-Ac           (1113)    478       1 1754471  
   243   20.8  0.0  0.0  chr20              9069005  9069052 (46132280) C EnSpm-N11_DR      DNA/CMC-EnSpm        (2758)   2595    2548 1754472  
   503   21.6  0.0  3.5  chr20              9069462  9069581 (46131751) C Kolobok-N14B_DR   DNA/Kolobok-T2?         (9)   2102    1987 1754473 *
  2544    8.4  2.2  0.5  chr20              9069573  9069943 (46131389) + TZF28B            DNA/TcMar-Tc1            73    449  (1165) 1754474  
   274    6.1  0.0  0.0  chr20              9069938  9069970 (46131362) C TZF28B            DNA/TcMar-Tc1        (1581)     33       1 1754475 *
   297    1.3  0.0  0.0  chr20              9069973  9070051 (46131281) + (TATAA)n          Simple_repeat             2     80     (0) 1754476 *
   932    9.5  3.3  1.1  chr20              9069992  9070172 (46131160) + hAT-25N1_DR       DNA/hAT-Charlie         821   1005     (0) 1754477  
  1293    8.6 11.8  1.3  chr20              9070173  9070383 (46130949) + TC1DR3            DNA/TcMar-Tc1           993   1225     (0) 1754478  
  2023    4.3 24.3  0.9  chr20              9071248  9071622 (46129710) + L1-89_DR          LINE/L1                2550   3011    (10) 1754479  
   559   12.8  0.7 14.9  chr20              9071776  9071913 (46129419) + hAT-2n1_DR        DNA/hAT-Charlie         930   1050   (160) 1754480  
   487    8.6  0.0  0.0  chr20              9071812  9071928 (46129404) + DNA-X-5_DR        DNA/hAT                1033   1149    (72) 1754481 *
  1782   21.5  4.6  3.5  chr20              9071825  9072413 (46128919) C DNA6-6_DR         DNA                  (3866)   7415    6821 1754482  
   341   18.2  1.3  4.8  chr20              9071929  9071956 (46129376) + Helitron-N2_DR    RC/Helitron            1474   1613   (850) 1754483 *
  2190   11.3  1.2  0.0  chr20              9072080  9072407 (46128925) C TDR17B            DNA/Sola-1            (810)    736     405 1754484  
  1875   22.0  5.2  0.4  chr20              9072081  9072563 (46128769) + EnSpm-6N1_DR      DNA/CMC-EnSpm          6081   6586  (2650) 1754485 *
  1464   20.6  3.9  6.2  chr20              9072148  9072272 (46129060) C Harbinger-N17_DR  DNA/PIF-Harbinger     (792)    853     306 1754486 *
  1623   22.3  0.2  6.3  chr20              9072273  9072707 (46128625) + Penelope-1_DR     LINE/Penelope          3733   4142   (304) 1754487 *
  1900   16.8  1.1  3.3  chr20              9072408  9072455 (46128877) C Merlin-1_DR       DNA/Merlin           (5867)   4660    4293 1754488  
   393   15.0  0.0  4.2  chr20              9072602  9072726 (46128606) + Dada-U6_DR        DNA/Dada               7107   7226  (1737) 1754489 *
   483   20.2  3.9 36.9  chr20              9072627  9072712 (46128620) C Merlin-1_DR       DNA/Merlin           (8898)   1629    1438 1754490  
  1293    8.6  7.5  0.5  chr20              9072713  9072900 (46128432) + DNA-X-4B_DR       DNA                     221    421     (0) 1754491  
   383   18.0  1.9  3.9  chr20              9072727  9072749 (46128583) C Helitron-N2_DR    RC/Helitron           (879)   1550    1432 1754492 *
   250    8.5 21.3  0.0  chr20              9072906  9072952 (46128380) C hAT-N91_DR        DNA/hAT-Ac            (298)     57       1 1754493  
   209   13.9  0.0  0.0  chr20              9072953  9072981 (46128351) C Tx1-22_DR         LINE/L1-Tx1           (576)   3744    3716 1754494 *
  1943   10.8 45.7  1.1  chr20              9072976  9073520 (46127812) C DNA-X-4_DR        DNA                   (460)    785       1 1754495  
   953   19.6  1.8  8.4  chr20              9073521  9073555 (46127777) C MuDR-2N1_DR       DNA/MULE-MuDR        (7615)   4610    4593 1754496  
   521   28.3  2.0  3.6  chr20              9073385  9073582 (46127750) C Merlin-1_DR       DNA/Merlin           (9268)   1259    1065 1754490 *
   513   21.6  5.8  0.0  chr20              9073519  9073657 (46127675) C Helitron-N3B_DR   RC/Helitron           (872)   5732    5586 1754497 *
   335   22.9  5.6  2.3  chr20              9073557  9073681 (46127651) C ENSPM-6_DR        DNA/CMC-EnSpm       (10641)  21975   21847 1754498 *
   313   18.5  4.3  9.1  chr20              9073658  9073726 (46127606) C Zisupton-6_DR     DNA/Zisupton        (12678)   9438    9240 1754499 *
  6972    6.7  8.4  3.6  chr20              9073706  9074823 (46126509) C TDR1              DNA/TcMar-Tc1          (66)   1170       1 1754500  
   410   15.2  4.5  0.0  chr20              9074787  9074808 (46126524) + Kolobok-4_DR      DNA/Kolobok-T2         4974   5111  (1520) 1754501 *
   598    7.4 10.9  1.7  chr20              9074809  9074918 (46126414) + EnSpm-N13_DR      DNA/CMC-EnSpm          8158   8277 (13872) 1754502 *
   679    4.2  0.0  2.1  chr20              9074822  9074918 (46126414) + DNA9-3_DR         DNA/MULE-MuDR?         9510   9604  (1775) 1754503  
   458    0.8  1.6  0.0  chr20              9074829  9074951 (46126381) C hAT-N134B_DR      DNA/hAT?              (120)    806     682 1754504 *
   200   17.0  4.7  7.3  chr20              9074874  9075000 (46126332) + Harbinger-N17_DR  DNA/PIF-Harbinger       557    680   (965) 1754505 *
   501    4.1  0.0  0.0  chr20              9074919  9074937 (46126395) + Helitron-4_DR     RC/Helitron           11846  11943 (19925) 1754506  
   218   28.7  6.1  1.5  chr20              9075465  9075595 (46125737) C hAT-N48C_DR       DNA/hAT-Ac            (587)   1712    1576 1754507 *
   384   17.7 25.2  5.8  chr20              9075485  9075718 (46125614) C CryptonV-N6_DR    DNA/Crypton-V          (18)    544     268 1754508  
   582   18.9  3.0  0.0  chr20              9076076  9076207 (46125125) C ANGEL             DNA/Kolobok            (13)    296     161 1754509  
   306   21.9  5.4  6.9  chr20              9076238  9076384 (46124948) C REX1-5_DR         LINE/Rex-Babar          (6)   2653    2509 1754510  
   904   16.5  4.1  0.6  chr20              9076665  9076835 (46124497) C ANGEL             DNA/Kolobok           (132)    177       1 1754511  
   212   22.5  1.8 11.9  chr20              9076738  9076767 (46124565) C DNA2-7_DR         DNA                  (5249)   4401    4305 1754512 *
   260   23.4  9.1  0.0  chr20              9076768  9076844 (46124488) C DNA6-1_DR         DNA/hAT-hAT5          (548)    601     518 1754513  
  6138   11.1 16.0  0.4  chr20              9076871  9077930 (46123402) C TC1DR3            DNA/TcMar-Tc1           (0)   1225       1 1754514  
   421    7.0  0.0  0.0  chr20              9079123  9079179 (46122153) + hAT-N93_DR        DNA/hAT-Ac                1     57   (452) 1754515  
  1524    8.8  1.3  0.0  chr20              9079183  9079408 (46121924) + Rex1-38_DRe       LINE/Rex-Babar         2552   2780   (683) 1754516  
  9417    3.5  1.7  0.2  chr20              9079417  9080567 (46120765) C Harbinger-4N1C_DR DNA/PIF-Harbinger      (37)   1169       1 1754517  
  1420   18.0  4.8  2.6  chr20              9080765  9081101 (46120231) C Kolobok-N1_DR     DNA/Kolobok-T2?       (452)    347       4 1754518  
  1570    8.3  2.7  0.9  chr20              9081876  9082094 (46119238) C Gypsy44-LTR_DR    LTR/Gypsy               (0)    699     477 1754519  
   223   26.0  1.2  3.9  chr20              9082098  9082177 (46119155) + L1-60_DR          LINE/L1                 289    366  (5311) 1754520 *
   819    3.1  0.0  0.0  chr20              9082107  9082203 (46119129) C DNA2-16_DR        DNA                  (4021)  14030   13934 1754521  
   218   24.7  1.4  4.3  chr20              9082184  9082255 (46119077) C EnSpm-N10_DR      DNA/CMC-EnSpm        (3081)   6227    6158 1754522 *
  1596    5.2  0.0  0.0  chr20              9082204  9082396 (46118936) C hAT-N127_DR       DNA/hAT-Charlie      (4312)   6004    5812 1754523  
   315   23.9  2.2  0.0  chr20              9082321  9082412 (46118920) C ENSPM-6_DR        DNA/CMC-EnSpm       (10148)  22468   22375 1754524 *
   888    8.0  0.1  1.0  chr20              9082396  9082520 (46118812) C DNA2-16_DR        DNA                  (4110)  13941   13834 1754521 *
  1505   14.2  3.7  1.4  chr20              9082498  9082769 (46118563) C Gypsy44-LTR_DR    LTR/Gypsy             (220)    479     202 1754525  
   251   14.8  3.3  0.0  chr20              9082744  9082804 (46118528) C Helitron-N3_DR    RC/Helitron           (226)   2790    2728 1754526 *
   421   12.3  3.4  0.8  chr20              9082757  9082848 (46118484) C Gypsy44-LTR_DR    LTR/Gypsy             (791)     97       1 1754525  
   750   11.2  4.8  0.8  chr20              9082876  9083001 (46118331) + DNA-N18_DR        DNA                     500    630   (686) 1754527 *
  2278    9.1  5.3  0.5  chr20              9082992  9083365 (46117967) C Mariner-N38_DR    DNA/TcMar-Tc1         (133)    414      23 1754528  
  1439   15.5  7.8  7.4  chr20              9083023  9083455 (46117877) C ENSPM-6_DR        DNA/CMC-EnSpm       (18217)  14399   13965 1754529 *
   271   17.4 16.9  7.1  chr20              9083588  9083613 (46117719) + ERV1-5_DR-LTR     LTR/ERV1                982   1136     (2) 1754530  
   342   21.2  5.2  2.5  chr20              9083614  9083729 (46117603) C Copia-22_DR-LTR   LTR/ERV1              (500)    121       3 1754531  
  1495    9.8 32.8  0.3  chr20              9083751  9084046 (46117286) + DIRS-N2_DR        LTR/Ngaro              5638   6029     (0) 1754532  
   433    5.6  0.0  0.0  chr20              9084605  9084658 (46116674) + Kolobok-N3_DR     DNA/Kolobok-T2?           1     54   (316) 1754533  
  2238    6.7  0.0 23.2  chr20              9084740  9085185 (46116147) C HE2_DR            SINE/tRNA-V-RTE         (1)    362       1 1754534  
   414   25.7 13.3 10.4  chr20              9085186  9085424 (46115908) C CryptonV-N5_DR    DNA/Crypton-V       (20532)   3982    3294 1754535 *
   748   25.9  2.5  3.0  chr20              9085314  9085333 (46115999) C hAT-N22B_DR       DNA/hAT-Ac            (368)   1011     908 1754536  
  1717    2.1  0.0  0.0  chr20              9085334  9085526 (46115806) C TDR3              DNA/hAT-Charlie         (0)    193       1 1754537  
   748   25.9  2.5  3.0  chr20              9085527  9085548 (46115784) C hAT-N22B_DR       DNA/hAT-Ac            (368)    907     778 1754536  
  3022    9.7  3.6  5.5  chr20              9085769  9086323 (46115009) C TC1DR2            DNA/TcMar-Tc1          (40)    836     292 1754538  
   250   13.0 11.1  0.0  chr20              9086325  9086378 (46114954) C DNA8-25_DR        DNA                  (3054)    913     854 1754539  
   376    9.6 13.7  0.0  chr20              9086767  9086839 (46114493) C DNA-6-N9_DR       DNA                     (0)   1159    1077 1754540  
  1047   13.7  3.4  4.9  chr20              9086846  9087053 (46114279) C DNA-6-N9_DR       DNA                   (724)    435     231 1754541  
  1259    9.7  7.5  2.7  chr20              9087054  9087265 (46114067) + HarbingerN5_DR    DNA/PIF-Harbinger         9    230   (631) 1754542  
  2812    7.2  0.3  0.8  chr20              9087267  9087631 (46113701) + SINE2-3_DR        SINE/tRNA-V-RTE           1    363     (5) 1754543  
   820   19.3  0.7  0.0  chr20              9087502  9087651 (46113681) + TE-X-7_DR         LINE?/Penelope?         141    291   (548) 1754544 *
  4082   10.8  4.2  0.5  chr20              9087630  9088250 (46113082) + HarbingerN5_DR    DNA/PIF-Harbinger       218    861     (0) 1754545  
   204   10.0  0.0  0.0  chr20              9088232  9088261 (46113071) + DNA2-13_DR        DNA                    5166   5195   (703) 1754546 *
   929   12.5 15.8  0.5  chr20              9088256  9088432 (46112900) C DNA-6-N9_DR       DNA                   (953)    206       3 1754541  
   295   19.8 17.6  1.6  chr20              9088458  9088565 (46112767) C hAT-N64B_DR       DNA/hAT-Ac           (3674)    125       1 1754547  
   401   26.6  6.9  3.6  chr20              9088575  9088734 (46112598) + Kolobok-N3_DR     DNA/Kolobok-T2?          59    223   (147) 1754548  
   217   10.9  0.0  0.0  chr20              9088974  9089019 (46112313) + Rex1-31_DRe       LINE/Rex-Babar         3049   3094   (439) 1754549 *
   218   18.0  4.9  0.0  chr20              9088981  9089041 (46112291) + Helitron-2_DR     RC/Helitron            5360   5423 (21989) 1754550 *
   256   15.0  3.3  0.0  chr20              9088988  9089047 (46112285) + EnSpm-N36_DR      DNA/CMC-EnSpm          1250   1311  (1914) 1754551  
   233    8.7  0.0  1.7  chr20              9089264  9089380 (46111952) + (TAAAA)n          Simple_repeat             2    116     (0) 1754552 *
   384    9.1  8.8  3.6  chr20              9089354  9089433 (46111899) C MuDR-2_DR         DNA/MULE-MuDR        (3648)  20285   20202 1754553 *
   411   15.7  2.0  0.0  chr20              9089363  9089444 (46111888) + hAT-N137_DR       DNA/hAT-Ac             2328   2387  (1184) 1754554  
  1823   17.6 12.4  0.8  chr20              9089837  9090271 (46111061) + Kolobok-N5_DR     DNA/Kolobok-T2?           1    485     (0) 1754555  
   693    8.3 13.5  5.8  chr20              9090604  9090795 (46110537) + DNA-2-10_DR       DNA/TcMar               215    420   (807) 1754556 *
  1233   11.3  0.0  0.0  chr20              9090769  9090953 (46110379) + DNA-2-10_DR       DNA/TcMar               918   1102   (125) 1754557  
   611   12.3  1.7  2.6  chr20              9090951  9091067 (46110265) C Helitron-N2_DR    RC/Helitron          (1409)   1054     939 1754558 *
   244   14.3  0.0  3.6  chr20              9091020  9091077 (46110255) C Zisupton-6_DR     DNA/Zisupton        (13129)   8987    8932 1754559 *
  2444    5.8  4.8  2.5  chr20              9091438  9091483 (46109849) C DNA6-6_DR         DNA                  (6728)   4553    4494 1754560  
   746   18.5  0.0  0.7  chr20              9091484  9091630 (46109702) + Helitron-4_DR     RC/Helitron           16310  16455 (15413) 1754561  
  2444    5.8  4.8  2.5  chr20              9091631  9091855 (46109477) C DNA6-6_DR         DNA                  (6728)   4493    4194 1754560  
   222    8.0  0.0  0.0  chr20              9091856  9091905 (46109427) + ERV1-N7-I_DR      LTR/ERV1               5351   5400  (3168) 1754562  
   699   12.8 23.6  0.5  chr20              9092197  9092361 (46108971) + DNA11TA1B_DR      DNA/CMC-EnSpm             1    203     (0) 1754563  
   327   27.5  1.1  4.1  chr20              9092455  9092472 (46108860) + Helitron-4_DR     RC/Helitron           13402  13460 (18408) 1754564  
   531    5.5  3.2  4.3  chr20              9092473  9092567 (46108765) + Merlin-1_DR       DNA/Merlin             1536   1629  (8898) 1754565 *
   730   16.6 11.6  2.7  chr20              9092483  9092655 (46108677) + Zisupton-6_DR     DNA/Zisupton           9345   9486 (12630) 1754566  
   328   27.4  2.9  0.7  chr20              9092545  9092588 (46108744) + Harbinger1_DR     DNA/PIF-Harbinger      2750   2886  (1573) 1754567 *
   536   18.9  0.0  0.0  chr20              9092589  9092678 (46108654) + ENSPM-6_DR        DNA/CMC-EnSpm         13950  14039 (18577) 1754568 *
  3474   12.7  5.0  1.1  chr20              9092615  9093236 (46108096) + Merlin-1_DR       DNA/Merlin             1589   2234  (8293) 1754569  
   327   27.5  1.1  4.1  chr20              9092656  9092678 (46108654) + Helitron-4_DR     RC/Helitron           13461  13545 (18323) 1754564 *
   429    6.8  4.8  0.0  chr20              9093161  9093263 (46108069) + Helitron-4_DR     RC/Helitron           13445  13552 (18316) 1754570  
   280    8.2  5.1  6.0  chr20              9093162  9093278 (46108054) + hAT-N127_DR       DNA/hAT-Charlie        2093   2208  (8108) 1754571 *
  2000   13.1 21.6  0.6  chr20              9093474  9093995 (46107337) + Gypsy107-LTR_Dr   LTR/Gypsy                 1    631   (139) 1754572  
  1703    7.5  0.0  0.4  chr20              9095272  9095497 (46105835) C LOOPERN3B_DR      DNA/Kolobok-T2          (0)   1049     825 1754573  
  1155   10.0 18.1  2.4  chr20              9095512  9095721 (46105611) + DNA-N17_DR        DNA                      41    283    (84) 1754574  
  1240    8.4 11.2  0.0  chr20              9095722  9095899 (46105433) C hATN-28_DRe       DNA/hAT-Charlie         (0)    203       6 1754575  
  3809    8.7 21.2  0.0  chr20              9095906  9096561 (46104771) C LOOPERN3B_DR      DNA/Kolobok-T2        (254)    795       1 1754573  
  3552    3.0  0.2  0.2  chr20              9097820  9098254 (46103078) + Mariner-N33_DR    DNA/TcMar-ISRm11          1    435   (721) 1754576  
   810   19.9  1.1  2.7  chr20              9098253  9098438 (46102894) + Gypsy-249_DR-LTR  LTR/Gypsy               212    394     (0) 1754577 *
   213   26.6  5.6  1.5  chr20              9098428  9098448 (46102884) + Dada-U1A_DR       DNA/Dada               3605   3660  (7319) 1754578 *
   329   16.2  5.9  0.0  chr20              9098449  9098516 (46102816) C TDR16             DNA/Merlin            (218)     95      24 1754579  
   263   20.8  5.6  0.0  chr20              9098457  9098528 (46102804) + TDR16             DNA/Merlin              237    312     (1) 1754580 *
   213   26.6  5.6  1.5  chr20              9098529  9098553 (46102779) + Dada-U1A_DR       DNA/Dada               3661   3735  (7244) 1754578  
   207   17.5  0.0  0.0  chr20              9098680  9098719 (46102613) + BEL11-I_DR        LTR/Pao                1246   1285  (4714) 1754581  
   252   24.5  6.9  2.9  chr20              9099099  9099199 (46102133) C Mariner-N31_DR    DNA/TcMar-Tc1          (18)    522     418 1754582  
   405   15.0 28.3  0.0  chr20              9099291  9099403 (46101929) + Harbinger-N32_DR  DNA/PIF-Harbinger         1    145   (261) 1754583  
   365   13.0 13.0  0.0  chr20              9099400  9099468 (46101864) + Harbinger-N32_DR  DNA/PIF-Harbinger       270    347    (59) 1754584 *
   325   10.6  2.6  2.6  chr20              9099609  9099724 (46101608) + EnSpm-N33_DR      DNA/CMC-EnSpm           236    351  (1906) 1754585 *
   581    6.0  2.9  4.8  chr20              9099622  9099643 (46101689) + DNA8-26_DR        DNA                    1378   1480  (3050) 1754586  
   605    2.4  0.0  1.2  chr20              9099644  9099726 (46101606) + Helitron-N3B_DR   RC/Helitron            2390   2471  (4133) 1754587  
   477    8.0  0.0  0.0  chr20              9099650  9099726 (46101606) C EnSpm-N42B_DR     DNA/CMC-EnSpm        (2882)   1422    1346 1754588 *
  7315    5.5  9.4  4.7  chr20              9099727  9100828 (46100504) C hAT-N56_DR        DNA/hAT-Ac              (0)   1154       3 1754589  
  1637   20.8  8.1  5.4  chr20              9100881  9101352 (46099980) + Crypton-N1_DR     DNA/Crypton-A             1    484     (0) 1754590  
  5701    3.3  1.1  0.0  chr20              9102439  9103105 (46098227) + HarbingerN2_DR    DNA/PIF-Harbinger         1    674     (0) 1754591  
  4971   12.3  7.7  0.3  chr20              9103136  9103999 (46097333) + Rex1-43_DRe       LINE/Rex-Babar            3    832    (66) 1754592  
  2892    6.8  0.0  0.8  chr20              9104002  9104372 (46096960) + SINE2-3_DR        SINE/tRNA-V-RTE           1    368     (0) 1754593  
   481    6.4  1.2  7.5  chr20              9104303  9104387 (46096945) C TDR9              DNA                     (0)    208     129 1754594 *
   308    8.3  1.2  0.0  chr20              9105004  9105014 (46096318) + DNA-1-7_DR        DNA/PIF-Harbinger       661    745   (693) 1754595  
   315    4.1  0.0  0.0  chr20              9105015  9105087 (46096245) + (TAA)n            Simple_repeat             3     75     (0) 1754596  
   240    5.1  6.3  0.0  chr20              9105020  9105039 (46096293) C L1-11_DR          LINE/L1              (1903)   5421    5343 1754597 *
   244    5.6  0.0  0.0  chr20              9105040  9105093 (46096239) + DNA-TA-4_DR       DNA/TcMar              4661   4714  (5081) 1754598 *
   256   13.8  1.5  1.5  chr20              9105049  9105114 (46096218) + hAT-N178_DR       DNA/hAT-Ac              142    207  (1500) 1754599  
   213   19.4  8.6  0.0  chr20              9105099  9105112 (46096220) + Helitron-1_DR     RC/Helitron           26127  26227    (73) 1754600 *
  2569    8.7  2.3 22.1  chr20              9105892  9106544 (46094788) + Mariner-N38_DR    DNA/TcMar-Tc1             1    547     (0) 1754601  
   923    7.5  0.9  6.2  chr20              9106628  9106815 (46094517) + L2-57_DR          LINE/L2                 877   1043     (0) 1754602  
   308   17.0  9.4  5.5  chr20              9107115  9107220 (46094112) C Kolobok-N3_DR     DNA/Kolobok-T2?         (6)    364     255 1754603  
  1722   14.0 12.0  4.6  chr20              9107270  9107718 (46093614) C hAT-N166_DR       DNA/hAT-hAT5           (28)    512      32 1754604  
  1678    5.3  0.0  0.0  chr20              9107707  9107912 (46093420) C TDR19C            DNA/hAT-Charlie       (190)    206       1 1754605 *
   398   30.0  3.6  5.5  chr20              9107913  9107938 (46093394) + hAT-N127_DR       DNA/hAT-Charlie        6007   6028  (4288) 1754606  
   278    3.1  0.0  0.0  chr20              9107929  9107960 (46093372) C hAT-N166_DR       DNA/hAT-hAT5          (508)     32       1 1754604 *
  2287   18.7  8.6 12.1  chr20              9108167  9109082 (46092250) + Copia-13D_DR-LTR  LTR/Gypsy?               22    909     (0) 1754607  
   206    8.6  2.5 13.8  chr20              9109279  9109310 (46092022) + hAT-N127_DR       DNA/hAT-Charlie        2069   2147  (8169) 1754608  
   207   11.4  3.8  0.0  chr20              9109311  9109344 (46091988) C Ginger1-N1_DR     DNA/Ginger-1         (1914)    744     663 1754609  
   210    4.4  0.0  0.0  chr20              9109345  9109389 (46091943) C DNA-8-29_DR       DNA/hAT-Tip100         (71)    949     905 1754610  
  1712   18.1  5.4 10.7  chr20              9109871  9110391 (46090941) + hAT-N185B_DR      DNA/hAT?                495    990   (366) 1754611 *
  3013   11.6  0.8  4.2  chr20              9109960  9110449 (46090883) + DNA-1-11_DR       DNA                     204    677    (47) 1754612  
  3626   13.2  2.9  2.3  chr20              9110450  9111084 (46090248) + DIRS-1-LTR_DR     LTR/Ngaro                 1    620     (2) 1754613  
   253   16.3  0.0  2.0  chr20              9111059  9111108 (46090224) + DNA-1-11_DR       DNA                     676    724     (0) 1754614 *
   220   24.4  0.0  8.1  chr20              9111539  9111605 (46089727) C TDR22             DNA                     (0)   1255    1194 1754615  
   619    7.4  4.9  0.0  chr20              9111653  9111733 (46089599) + TDR8B             DNA/hAT-Ac                1     85   (878) 1754616  
  2428    8.2 22.4  0.5  chr20              9111754  9112203 (46089129) + TDR8B             DNA/hAT-Ac              212    826   (137) 1754617  
  1332   10.2 21.4  0.9  chr20              9112219  9112484 (46088848) + Kolobok-N3_DR     DNA/Kolobok-T2?          51    370     (0) 1754618  
   490   16.8  4.9  4.3  chr20              9112603  9112764 (46088568) C ASAT_CY           Satellite              (58)    204      42 1754619  
   253   20.0  0.0  0.0  chr20              9113556  9113600 (46087732) + TDR13D            DNA                       6     50   (712) 1754620 *
   436   15.5  1.4  0.0  chr20              9113585  9113655 (46087677) C TDR13D            DNA                    (81)    681     610 1754621  
   715   14.3  2.7  0.0  chr20              9113658  9113769 (46087563) C Harbinger-N30_DR  DNA/PIF-Harbinger?     (57)    542     428 1754622  
  8044    7.0  0.4  0.2  chr20              9113775  9114809 (46086523) + TZF28B            DNA/TcMar-Tc1           576   1612     (2) 1754623  
   838    8.9  0.0  2.2  chr20              9114688  9114825 (46086507) C EnSpm-6N1_DR      DNA/CMC-EnSpm        (4650)   4586    4452 1754624 *
   227    2.8  0.0  8.3  chr20              9115479  9115517 (46085815) C Mariner-10_DR     DNA/TcMar-Tc1          (11)   1586    1551 1754625  
   910   12.9  0.0  6.4  chr20              9115522  9115703 (46085629) + Mariner-10_DR     DNA/TcMar-Tc1          1427   1597     (0) 1754626  
   336   17.5 18.4  0.9  chr20              9115757  9115854 (46085478) C DNA-8-31_DR       DNA                     (1)    424     310 1754627 *
  3784    7.1  5.5  1.1  chr20              9115836  9116378 (46084954) C SINE3-1a          SINE/5S-Deu-L2          (3)    567       1 1754628  
   284   22.0  5.4  2.6  chr20              9116391  9116502 (46084830) C DNA-8-31_DR       DNA                   (102)    323     209 1754627  
   271   23.9  4.3  4.3  chr20              9116566  9116657 (46084675) C DNA8-7_DR         DNA/hAT-Ac            (492)     92       1 1754629  
  5812    4.5  3.0  0.1  chr20              9116686  9117412 (46083920) + DNA-1-5_DR        DNA                       1    748     (0) 1754630  
   757   22.1  4.1  7.6  chr20              9117433  9117466 (46083866) C DNAX-25B_DR       DNA/Zisupton         (1033)   2505    2332 1754631  
  1376   11.0  3.0  0.5  chr20              9117467  9117667 (46083665) C DNA8-17_DR        DNA/hAT-Tip100        (299)   1514    1309 1754632  
   253   10.8  0.0  0.0  chr20              9118083  9118119 (46083213) C EnSpm-N13_DR      DNA/CMC-EnSpm       (16165)   5984    5948 1754633 *
   702   14.8  6.8 11.1  chr20              9118089  9118323 (46083009) + hAT-N127_DR       DNA/hAT-Charlie        5211   5436  (4880) 1754634 *
  1154   15.2  3.2  0.0  chr20              9118124  9118373 (46082959) C TDR7              DNA                   (283)    258       1 1754635  
   286   16.2  1.4  0.0  chr20              9118650  9118723 (46082609) + DNA-6-N5B_DR      DNA                    2372   2446  (1077) 1754636  
  2480   12.7  3.7  2.0  chr20              9118824  9118910 (46082422) + EnSpm-15_DR       DNA/CMC-EnSpm          8917   9353  (2096) 1754637  
  2678    5.6  3.8  0.3  chr20              9118911  9119253 (46082079) C SINE2-3_DR        SINE/tRNA-V-RTE         (4)    364      10 1754638  
   729   17.5  0.0  3.2  chr20              9119155  9119284 (46082048) C DNA6-6_DR         DNA                  (3285)   7996    7871 1754639 *
   407   18.5  3.2  3.2  chr20              9119201  9119295 (46082037) + DNA7-N2_DR        DNA/hAT-hAT6           1639   1733   (281) 1754640 *
   390   18.7  1.4 26.0  chr20              9119273  9119482 (46081850) + ASAT_CY           Satellite                46    214    (48) 1754641 *
   819   22.0  4.8  3.7  chr20              9120373  9120641 (46080691) C ANGEL             DNA/Kolobok            (15)    294      23 1754642  
   221   15.1 22.1  2.5  chr20              9120965  9121032 (46080300) C MuDR-2_DR         DNA/MULE-MuDR        (3817)  20116   20036 1754643 *
  1408    7.9  0.5  1.5  chr20              9120980  9121185 (46080147) + SINE2-3_DR        SINE/tRNA-V-RTE         165    368     (0) 1754644  
   570   23.9  3.9  5.5  chr20              9121067  9121270 (46080062) + CryptonV-N5_DR    DNA/Crypton-V          5433   5633 (18904) 1754645 *
  1133   15.9  0.4 10.8  chr20              9121186  9121225 (46080107) + EnSpm-6N1_DR      DNA/CMC-EnSpm          6205   6427  (2809) 1754646  
   275    9.5 35.1  0.0  chr20              9121224  9121297 (46080035) + LINEX-2_DR        Retroposon              445    544     (0) 1754647 *
   547   22.6 16.5  0.9  chr20              9121758  9121945 (46079387) + Kolobok-N5_DR     DNA/Kolobok-T2?           4    220   (265) 1754648 *
   647   17.8  4.8 10.5  chr20              9121883  9122133 (46079199) C CryptonV-1_DR     DNA/Crypton-V       (15682)   2191    1954 1754649 *
   940   18.3  3.6  1.3  chr20              9121945  9122165 (46079167) + piggyBac-N9_DR    DNA/PiggyBac            463    688   (503) 1754650  
   343    3.5 17.5  0.0  chr20              9122160  9122216 (46079116) + Kolobok-N5_DR     DNA/Kolobok-T2?         212    278   (207) 1754651 *
   221   10.0  2.5  0.0  chr20              9122218  9122257 (46079075) + Kolobok-N5_DR     DNA/Kolobok-T2?         361    401    (84) 1754652  
  1193   12.5  2.5 17.5  chr20              9123163  9123444 (46077888) C EnSpm-6N1_DR      DNA/CMC-EnSpm        (2815)   6421    6176 1754653  
   233   26.7  4.7  0.0  chr20              9123369  9123454 (46077878) + DNA2-7_DR         DNA                    2103   2192  (7458) 1754654 *
   200   16.3  2.9 10.9  chr20              9123465  9123533 (46077799) + EnSpm-15_DR       DNA/CMC-EnSpm          8966   9029  (2425) 1754655 *
   224    7.5  0.0  2.5  chr20              9123495  9123535 (46077797) C Penelope-5_DR     LINE/Penelope         (507)   2369    2330 1754656 *
   230    5.1  0.0  2.6  chr20              9123501  9123540 (46077792) C DNA2-16_DR        DNA                 (11938)   6113    6075 1754657  
   274   19.4  4.3  4.3  chr20              9123603  9123672 (46077660) + CryptonV-N5_DR    DNA/Crypton-V          4262   4331 (20206) 1754658 *
   303    5.0  2.5  0.0  chr20              9123629  9123668 (46077664) C Merlin-1_DR       DNA/Merlin           (6126)   4401    4361 1754659  
   263   13.8  4.0 11.6  chr20              9123632  9123705 (46077627) + DNA7-N1_DR        DNA/Zisupton           4765   4833  (5584) 1754660 *
   292   10.0  2.1 15.8  chr20              9123669  9123697 (46077635) + DNA8-10_DR        DNA/hAT-Ac             2129   2182  (1836) 1754661  
   261   18.5  7.9  9.1  chr20              9123698  9123708 (46077624) + EnSpm-17_DR       DNA/CMC-EnSpm          2890   2976  (6300) 1754662  
   557   12.7  7.2  5.5  chr20              9123852  9123976 (46077356) C CryptonV-N5_DR    DNA/Crypton-V       (21117)   3420    3294 1754663 *
  1487    7.8  0.0  0.5  chr20              9123885  9124078 (46077254) C TDR3B             DNA/hAT-Charlie         (0)    193       1 1754664  
  1226   14.6  0.5  2.8  chr20              9124079  9124094 (46077238) C DNA-6-N5B_DR      DNA                  (1583)   1874    1727 1754665  
   210   23.2 16.0  2.2  chr20              9125410  9125422 (46075910) + EnSpm-N44_DR      DNA/CMC-EnSpm          7221   7249  (1403) 1754666  
  1155   13.7 17.5  0.0  chr20              9125423  9125685 (46075647) + ANGEL             DNA/Kolobok               1    309     (0) 1754667  
   203   26.2  0.0  3.1  chr20              9125629  9125695 (46075637) C IS3EU-4_DR        DNA/IS3EU           (10673)   4356    4292 1754668 *
   775    9.5  9.3  1.3  chr20              9125898  9126036 (46075296) C hAT-N137_DR       DNA/hAT-Ac            (348)   3223    3074 1754669  
  7392    7.8  4.3  4.6  chr20              9126040  9127257 (46074075) C TDR1              DNA/TcMar-Tc1          (21)   1215       1 1754670  
   423   14.9  1.5  0.0  chr20              9127264  9127330 (46074002) C HarbingerN7_DR    DNA/PIF-Harbinger     (140)    338     271 1754671  
   387   16.7  2.4  1.2  chr20              9127337  9127421 (46073911) C Penelope-3B_DR    LINE/Penelope          (75)    907     822 1754672  
   553   18.7  2.5  6.5  chr20              9127468  9127627 (46073705) + Penelope-3B_DR    LINE/Penelope           828    981     (1) 1754673 *
   801   11.6  0.0  3.9  chr20              9127615  9127749 (46073583) C HarbingerN7_DR    DNA/PIF-Harbinger     (180)    298     169 1754671  
   241   14.3  3.9  3.9  chr20              9127752  9127802 (46073530) + CryptonV-N5_DR    DNA/Crypton-V         11331  11381 (13156) 1754674  
   227   25.9  3.7  0.0  chr20              9128415  9128495 (46072837) C Kolobok-N10_DR    DNA/Kolobok            (22)    621     538 1754675 *
   275   15.6 11.4  2.3  chr20              9128438  9128516 (46072816) C EnSpm-N11_DR      DNA/CMC-EnSpm        (2752)   2601    2516 1754676  
   919   16.0 12.5  5.3  chr20              9129648  9129911 (46071421) + DNAX-16_DR        DNA                     141    422     (1) 1754677  
   525   17.2 15.8 15.2  chr20              9130474  9130610 (46070722) C HATN1_DR          DNA/hAT                 (1)    426      76 1754678  
   527   17.5 11.4  7.8  chr20              9130611  9130846 (46070486) C Zisupton-6_DR     DNA/Zisupton        (19196)   2920    2677 1754679  
   525   17.2 15.8 15.2  chr20              9130847  9130858 (46070474) C HATN1_DR          DNA/hAT                 (1)     75      40 1754678  
   507   12.4  8.6  2.4  chr20              9131129  9131244 (46070088) + EnSpm-N4B_DR      DNA/CMC-EnSpm?           98    220     (0) 1754680  
  3283    7.5  5.5  0.9  chr20              9131488  9132010 (46069322) + Mariner-N38_DR    DNA/TcMar-Tc1             1    547     (0) 1754681  
   335   12.5 23.6  0.0  chr20              9132179  9132250 (46069082) C Mariner-16_DR     DNA/TcMar-Tc1         (251)    998     910 1754682  
   340   21.3 32.3  0.0  chr20              9132384  9132510 (46068822) C Kolobok-N10B_DR   DNA/Kolobok             (5)    266      99 1754683 *
   359   29.5  4.4  2.9  chr20              9132412  9132617 (46068715) + hAT-N203_DR       DNA/hAT-Tip100          108    316  (5225) 1754684 *
   491   17.2  0.0  3.2  chr20              9132527  9132622 (46068710) C SINE3-1a          SINE/5S-Deu-L2          (6)    564     472 1754685  
   417    9.9  4.5  9.4  chr20              9132620  9132708 (46068624) C Kolobok-N10B_DR   DNA/Kolobok           (176)     95      11 1754683 *
   955   21.5  3.0  0.8  chr20              9132712  9132946 (46068386) + Kolobok-N10B_DR   DNA/Kolobok              24    263     (8) 1754686  
  1202   11.2  3.5  0.5  chr20              9133646  9133843 (46067489) + REX1-1_DR         LINE/Rex-Babar         3380   3583     (7) 1754687  
   203   11.9  2.4  0.0  chr20              9134090  9134130 (46067202) + Zisupton-6_DR     DNA/Zisupton          20815  20856  (1260) 1754688  
   913   16.0  6.4  0.0  chr20              9134131  9134286 (46067046) C TDR8D             DNA                     (0)    679     514 1754689  
   951   14.1  0.0  1.4  chr20              9134328  9134471 (46066861) C TDR8D             DNA                   (534)    145       4 1754689  
   440   14.5 20.5  0.0  chr20              9134484  9134566 (46066766) + Harbinger-4N1_DR  DNA/PIF-Harbinger         1    100   (921) 1754690  
  1395   17.5  6.4  3.3  chr20              9134582  9134630 (46066702) + Harbinger-4N1C_DR DNA/PIF-Harbinger       902   1206     (0) 1754691  
  1418   15.4  3.2  0.4  chr20              9134631  9134877 (46066455) C Harbinger-4_DR    DNA/PIF-Harbinger    (3091)    254       1 1754692  
  1016   18.0  9.0  9.6  chr20              9134880  9135267 (46066065) C hAT-N21B_DR       DNA/hAT-Ac            (204)   1097     712 1754693  
   230   18.2  0.0  8.2  chr20              9135580  9135645 (46065687) + EnSpm-17_DR       DNA/CMC-EnSpm          2695   2755  (6521) 1754694  
   545   33.2  1.9  0.5  chr20              9135731  9135849 (46065483) C DNA2-16_DR        DNA                  (4006)  14045   13829 1754695 *
  1539    6.2  0.0  0.0  chr20              9135742  9135933 (46065399) + EnSpm-N36_DR      DNA/CMC-EnSpm           994   1185  (2040) 1754696  
   570   15.8  0.0  0.0  chr20              9135850  9135944 (46065388) C L1-60_DR          LINE/L1              (5302)    375     281 1754697 *
   302   26.7  3.7  3.7  chr20              9135915  9135939 (46065393) + IS3EU-1_DR        DNA/IS3EU              4046   4181  (4523) 1754698 *
   424   20.6  0.0  3.7  chr20              9135940  9136050 (46065282) + DNA7-N1_DR        DNA/Zisupton           8212   8318  (2099) 1754699 *
   570   13.3  1.0  0.0  chr20              9135943  9136040 (46065292) + ANGEL             DNA/Kolobok             206    304     (5) 1754700  
   330   21.9  2.4 13.2  chr20              9136041  9136068 (46065264) C EnSpm-17_DR       DNA/CMC-EnSpm        (6478)   2798    2685 1754701  
   377   16.2  0.0  2.7  chr20              9136122  9136197 (46065135) C DNA6-9_DR         DNA/hAT-hAT5            (1)    693     620 1754702  
   216   24.5  5.7  2.8  chr20              9136162  9136266 (46065066) + DNA2-8_DR         DNA/CMC-EnSpm          2585   2692  (1715) 1754703 *
   567   21.9  3.4  0.7  chr20              9136192  9136338 (46064994) + Kolobok-N10B_DR   DNA/Kolobok              11    161   (110) 1754704  
  1317   12.1  1.0  0.0  chr20              9136340  9136538 (46064794) + TDR19C            DNA/hAT-Charlie           1    201   (195) 1754705  
   244   22.7 17.1  0.0  chr20              9136548  9136635 (46064697) + Kolobok-N10B_DR   DNA/Kolobok             164    266     (5) 1754706  
   263   18.7  3.7  7.7  chr20              9136893  9136920 (46064412) C Sola2-N2_DR       DNA/Sola-2           (1307)   2726    2702 1754707  
   392   10.3  0.0  0.0  chr20              9136921  9136978 (46064354) C DNA6-9_DR         DNA/hAT-hAT5            (0)    694     637 1754702  
  4604   12.8 11.4  1.9  chr20              9136984  9137824 (46063508) C HATN2_DR          DNA/hAT                 (0)   1219     300 1754708  
   592   16.4  1.7  7.1  chr20              9137690  9137866 (46063466) C CryptonV-N5_DR    DNA/Crypton-V        (8779)  15758   15591 1754709 *
   476    8.5 26.3  0.8  chr20              9137833  9137927 (46063405) + hAT-N137_DR       DNA/hAT-Ac             2587   2705   (866) 1754710 *
   519    7.6  8.9  0.0  chr20              9137852  9137930 (46063402) C EnSpm-22N2_DR     DNA/CMC-EnSpm        (1231)   4316    4231 1754711  
   355   12.3  8.3  3.4  chr20              9137870  9137953 (46063379) C DNA8-28_DR        DNA/hAT              (4035)   3107    3020 1754712 *
   402   21.6 12.6  0.0  chr20              9138611  9138721 (46062611) + EnSpm-N13_DR      DNA/CMC-EnSpm         13536  13660  (8489) 1754713  
   455   22.8  6.1  0.8  chr20              9138722  9138836 (46062496) + Kolobok-N14B_DR   DNA/Kolobok-T2?        1991   2111     (0) 1754714  
  1368   10.6  1.5  1.0  chr20              9138869  9138890 (46062442) + hAT-N22B_DR       DNA/hAT-Ac              782    983   (396) 1754715  
  1374    6.7  1.7  0.0  chr20              9138891  9139069 (46062263) C hAT-N141_DR       DNA/hAT-Charlie         (0)    194      13 1754716  
   242   20.0  9.2  0.0  chr20              9139025  9139089 (46062243) C CryptonV-N5_DR    DNA/Crypton-V       (21468)   3069    2999 1754717 *
  4120   14.9  9.8  1.5  chr20              9139233  9140024 (46061308) C HarbingerN4_DR    DNA/PIF-Harbinger       (0)    860       4 1754718  
  3026   12.4 12.8 17.3  chr20              9140769  9141599 (46059733) + HARBINGERN2B_DR   DNA/PIF-Harbinger         1    799     (0) 1754719  
   672   16.1 40.0  3.8  chr20              9141630  9141939 (46059393) + Harbinger-N31B_DR DNA/PIF-Harbinger         3    420   (261) 1754720  
   274    1.9  0.0  0.0  chr20              9141942  9141973 (46059359) + P-1N3_DR          DNA/P                     1     32  (9936) 1754721  
   381    9.4  0.0  0.0  chr20              9141974  9142026 (46059306) C TDR8D             DNA                     (0)    679     627 1754722  
  3221   11.8  0.4  0.0  chr20              9142051  9142526 (46058806) C TDR8D             DNA                   (201)    478       1 1754722  
  1378    6.7  0.0  1.1  chr20              9142543  9142723 (46058609) + P-1N3_DR          DNA/P                    60    238  (1449) 1754723  
  5091    2.3  0.3  0.2  chr20              9142724  9143336 (46057996) + DNA4-1B_DR        DNA/Sola-2                1    614     (0) 1754724  
  7877    8.9 10.7  0.3  chr20              9143338  9144605 (46056727) + P-1N3_DR          DNA/P                   236   1634    (53) 1754725  
   418    7.2 21.7  0.0  chr20              9144605  9144673 (46056659) + DNA-TA-5_DR       DNA/TcMar-Tigger        279    362   (596) 1754726 *
   220   10.3  2.8 17.7  chr20              9144614  9144673 (46056659) + Helitron-1_DR     RC/Helitron            2752   2802 (23498) 1754727 *
 19214    0.4  0.3  0.6  chr20              9144674  9146825 (46054507) C P-1N2_DR          DNA/P                   (0)   2146       1 1754728  
  1171   10.1 10.6  0.0  chr20              9146826  9147014 (46054318) C TDR4              DNA                    (91)    210       2 1754729  
  1650    2.6  1.1  0.0  chr20              9147024  9147214 (46054118) + TDR3              DNA/hAT-Charlie           1    193     (0) 1754730  
   384   10.0  5.0  0.0  chr20              9147215  9147272 (46054060) + P-1N3_DR          DNA/P                  1627   1687     (0) 1754731 *
   671   26.9  2.7  1.8  chr20              9147215  9147241 (46054091) + hAT-N22B_DR       DNA/hAT-Ac              802   1021   (358) 1754732  
  1398   18.1  0.0  3.8  chr20              9147272  9147546 (46053786) + Harbinger-N31B_DR DNA/PIF-Harbinger       414    678     (3) 1754733  
   433   23.9 10.5  4.8  chr20              9148352  9148646 (46052686) + ERV1-5_DR-I       LTR/ERV1               4231   4541   (508) 1754734 *
  1460   18.3 15.0  3.4  chr20              9148394  9148926 (46052406) + hAT-N32D_DR       DNA/hAT-Charlie          59    651     (4) 1754735  
 14139    3.4  1.8  1.7  chr20              9148939  9150783 (46050549) + hAT-N21_DR        DNA/hAT-Charlie           1   1846     (0) 1754736  
  2092    8.9  5.9  4.6  chr20              9151065  9151454 (46049878) C Mariner-N38_DR    DNA/TcMar-Tc1           (0)    547     153 1754737  
  1365   15.8 15.3  4.9  chr20              9151455  9151528 (46049804) C MuDR-2_DR         DNA/MULE-MuDR        (7600)  16332   15823 1754738  
   261   17.5  1.8  0.0  chr20              9151478  9151534 (46049798) + Helitron-N2_DR    RC/Helitron            1437   1494   (969) 1754739 *
  2357   14.8 10.1  0.8  chr20              9152717  9153170 (46048162) + EnSpm-N39B_DR     DNA/CMC-EnSpm?            1    496    (69) 1754740  
  6051   10.0  5.4  1.7  chr20              9153171  9154155 (46047177) + hAT-N38_DR        DNA/hAT-hAT6              1   1021     (8) 1754741  
   522   10.8  2.4  0.0  chr20              9154145  9154227 (46047105) + EnSpm-N39C_DR     DNA/CMC-EnSpm?         3509   3593     (0) 1754742 *
  1537   16.0 14.1  2.0  chr20              9154715  9155110 (46046222) + Penelope-3B_DR    LINE/Penelope           539    981     (1) 1754743  
  1656   13.6 35.9  0.5  chr20              9155416  9155858 (46045474) C Harbinger-N30_DR  DNA/PIF-Harbinger?      (0)    599       1 1754744  
  2072   10.7  3.5  0.0  chr20              9155862  9156171 (46045161) C DNA-3-2_DR        DNA/PIF-Harbinger       (0)    973     653 1754745  
   500   21.1  7.5  6.1  chr20              9156189  9156334 (46044998) + DNA9TA1_DR        DNA/CMC-EnSpm          1164   1311  (2022) 1754746  
   380    6.2  0.0  0.0  chr20              9156334  9156381 (46044951) + TDR19C            DNA/hAT-Charlie         274    321    (75) 1754747 *
  1600   11.7  0.0  0.4  chr20              9156425  9156656 (46044676) C Harbinger-N10_DR  DNA/PIF-Harbinger      (97)    231       1 1754748  
   433   15.4  1.3  0.0  chr20              9156659  9156736 (46044596) + TDR19C            DNA/hAT-Charlie         318    396     (0) 1754749  
  4440    5.6 15.6  0.3  chr20              9156924  9157572 (46043760) + DNA-1-5_DR        DNA                       1    748     (0) 1754750  
   344   18.2  1.3  1.3  chr20              9157926  9158003 (46043329) + DNA25TWA2_DR      DNA                     544    621   (181) 1754751  
   377   22.2  9.8 11.8  chr20              9158076  9158300 (46043032) C HATN8_DR          DNA/Zisupton            (2)    253      33 1754752  
  1601    7.0  3.9  0.0  chr20              9158301  9158530 (46042802) C DNA-5-8D_DR       DNA/hAT-hAT5            (0)   1230     992 1754753  
   618    7.4  1.2  0.0  chr20              9158635  9158715 (46042617) C DNA-5-8D_DR       DNA/hAT-hAT5          (524)    706     625 1754753  
   508   17.4 13.6 11.5  chr20              9158729  9158942 (46042390) + hAT-N34B_DR       DNA/hAT-Ac               50    267   (575) 1754754  
   212   31.4  1.3  8.6  chr20              9158809  9158958 (46042374) C EnSpm-9_DR        DNA/CMC-EnSpm        (7642)    978     839 1754755 *
   435   17.5 28.1  6.8  chr20              9158858  9158956 (46042376) + HATN11B_DR        DNA/hAT                 456    690     (0) 1754756  
   625   12.4  0.0  0.0  chr20              9158957  9159053 (46042279) C DNA-8-23_DR       DNA/hAT               (714)     97       1 1754757  
   390   13.4  3.0  0.0  chr20              9159054  9159118 (46042214) + hAT-N34_DR        DNA/hAT-Ac              501    567   (382) 1754758  
   328   15.4 13.9  1.1  chr20              9159053  9159131 (46042201) C hAT-N48_DR        DNA/hAT-Ac           (1165)    498     410 1754759 *
  2508    5.1  2.2  0.0  chr20              9159176  9159489 (46041843) + DNA8-4B_DR        DNA/hAT-Charlie           1    321     (0) 1754760  
   556   19.6  2.7  0.0  chr20              9159497  9159608 (46041724) + hAT-N34_DR        DNA/hAT-Ac              716    830   (119) 1754761  
  1088    6.5 22.8  0.0  chr20              9159627  9159810 (46041522) C DNA-5-8D_DR       DNA/hAT-hAT5          (969)    261      36 1754753 *
  5036    8.6  1.1  0.3  chr20              9159804  9160500 (46040832) C DIRS-N2_DR        LTR/Ngaro            (1542)   4487    3785 1754762  
   347    4.9  0.0  0.0  chr20              9160496  9160536 (46040796) C DNA-5-8D_DR       DNA/hAT-hAT5         (1189)     41       1 1754763 *
   794   15.8 10.9  2.6  chr20              9160561  9160791 (46040541) C LINEX-1_DR        Retroposon            (387)    418     142 1754764  
  1381   14.3 15.1  0.3  chr20              9160943  9161194 (46040138) + DNA2-15_DR        DNA/hAT-Ac                4    292   (238) 1754765  
   418   20.6  7.4 10.1  chr20              9161051  9161212 (46040120) + EnSpm-2_DR        DNA/CMC-EnSpm           869   1026  (6962) 1754766 *
   423   14.5  0.0  0.0  chr20              9161211  9161279 (46040053) C DNA2-15_DR        DNA/hAT-Ac            (461)     69       1 1754767  
   241   22.6  0.0  1.9  chr20              9161350  9161403 (46039929) + TDR19             DNA/hAT-Charlie         198    250   (155) 1754768  
   246   12.5  0.0  0.0  chr20              9161406  9161445 (46039887) + TDR3B             DNA/hAT-Charlie         154    193     (0) 1754769  
   226   20.8  3.8  0.0  chr20              9161446  9161458 (46039874) + CryptonV-N5_DR    DNA/Crypton-V          3341   3395 (21142) 1754770  
  2207   19.1 16.7  1.5  chr20              9162946  9163526 (46037806) + TDR13E            DNA                      12    679     (1) 1754771  
   263    8.8  0.0  0.0  chr20              9163527  9163556 (46037776) C Kolobok-N10C_DR   DNA/Kolobok           (119)    225     196 1754772  
   209    4.8  6.5  8.9  chr20              9163527  9163572 (46037760) C DNA2-16_DR        DNA                  (3831)  14220   14176 1754773 *
   653   23.2 26.0  0.0  chr20              9163648  9163897 (46037435) + Kolobok-N10C_DR   DNA/Kolobok              15    329    (15) 1754774  
   602   16.7  5.5  1.3  chr20              9164338  9164483 (46036849) C Kolobok-N10B_DR   DNA/Kolobok             (2)    269     118 1754775  
   273   25.8  1.9  8.6  chr20              9164343  9164503 (46036829) C DNA2-16_DR        DNA                  (3732)  14319   14169 1754776 *
   203   17.1  0.0  0.0  chr20              9164586  9164620 (46036712) + IS3EU-2_DR        DNA/IS3EU             12378  12412  (5883) 1754777  
   260    8.8  0.0  0.0  chr20              9164627  9164660 (46036672) + Kolobok-N10B_DR   DNA/Kolobok             112    145   (126) 1754778  
   236   24.2  1.4  1.4  chr20              9164663  9164739 (46036593) + Kolobok-N10C_DR   DNA/Kolobok             195    339     (5) 1754779  
  2468   17.6 20.8  5.7  chr20              9164865  9165736 (46035596) C IS3EU-4_DR        DNA/IS3EU            (2816)  12213   11214 1754780  
  1674   22.6 23.8  0.5  chr20              9166150  9166776 (46034556) + TDR13             DNA                       1    772     (0) 1754781  
   606   23.7  9.5  4.5  chr20              9166781  9167248 (46034084) C DNA-5-8E_DR       DNA/hAT-hAT5           (40)    722      10 1754782  
  1612   11.4  0.0  0.0  chr20              9167908  9168126 (46033206) C DNA2-16_DR        DNA                  (4006)  14045   13827 1754773  
  5375   12.0 15.8  5.1  chr20              9168271  9169388 (46031944) + Tc1-5_DR          DNA/TcMar-Tc1             2   1233     (1) 1754783  
  1263   23.4 21.9  1.8  chr20              9170484  9171096 (46030236) C TC1DR3            DNA/TcMar-Tc1           (0)   1225     492 1754784  
   228   18.4 14.3  0.0  chr20              9171118  9171166 (46030166) C TC1DR3B           DNA/TcMar-Tc1         (655)    234     179 1754785  
   255   25.6  2.0  6.2  chr20              9171323  9171422 (46029910) C TC1DR3            DNA/TcMar-Tc1        (1048)    177      82 1754784  
   754   12.6  7.4  4.1  chr20              9171494  9171683 (46029649) + DNA11TA1_DR       DNA/CMC-EnSpm             8    203     (0) 1754786  
  2418   11.4  7.4  2.0  chr20              9174197  9174671 (46026661) C TC1DR2            DNA/TcMar-Tc1           (0)    876     377 1754787  
  5426    8.3  4.0  0.1  chr20              9174675  9175431 (46025901) C DNA2-2_DR         DNA                     (0)    786       1 1754788  
  2040   10.8  4.6  7.9  chr20              9175432  9175820 (46025512) C TC1DR2            DNA/TcMar-Tc1         (498)    378       2 1754787  
   774   16.4  4.7  0.8  chr20              9177347  9177402 (46023930) + EnSpm-6N1_DR      DNA/CMC-EnSpm           879   1054  (8182) 1754789  
   813    7.8  1.3  0.7  chr20              9177403  9177556 (46023776) C DNA9-3_DR         DNA/MULE-MuDR?       (1760)   9619    9465 1754790  
   372   29.0  0.0  0.0  chr20              9177451  9177470 (46023862) + HATN16_DR         DNA/hAT-Charlie         741    828   (116) 1754791 *
   389   14.8  0.0  3.2  chr20              9177471  9177568 (46023764) C P-1_DR            DNA/P                (2355)   7613    7519 1754792  
   774   16.4  4.7  0.8  chr20              9177575  9177585 (46023747) + EnSpm-6N1_DR      DNA/CMC-EnSpm          1055   1095  (8141) 1754789  
  7045    8.6  1.5  0.2  chr20              9178038  9179019 (46022313) + DNA-N4_DR         DNA                       1    995    (47) 1754793  
   351   11.3  1.5  0.0  chr20              9179488  9179620 (46021712) C Mariner-N5C_DR    DNA/TcMar            (6369)   1552    1418 1754794  
   269    8.7  3.0  3.9  chr20              9179522  9179550 (46021782) + piggyBac-N5_DR    DNA/PiggyBac?          1151   1278   (856) 1754795 *
   273    6.6  1.1  3.3  chr20              9179538  9179631 (46021701) C DNA8-25_DR        DNA                  (1590)   2377    2286 1754796 *
   394    3.1  6.0  2.9  chr20              9179551  9179650 (46021682) + DNA9-6_DR         DNA                    7453   7555   (329) 1754797  
   989   19.3 12.6  2.5  chr20              9180696  9181052 (46020280) + HarbingerN7_DR    DNA/PIF-Harbinger         1    392    (86) 1754798  
   275   17.3  0.0  3.5  chr20              9181474  9181533 (46019799) C hAT-N175_DR       DNA/hAT-hAT5           (58)    652     595 1754799  
   889   19.7 14.3  1.1  chr20              9181582  9181812 (46019520) + Harbinger-N10_DR  DNA/PIF-Harbinger        68    328     (0) 1754800  
   252   12.8  0.0  0.0  chr20              9181839  9181877 (46019455) C hAT-N175_DR       DNA/hAT-hAT5          (156)    554     516 1754799  
   282   20.0 11.4  0.0  chr20              9181929  9181998 (46019334) + Kolobok-N10_DR    DNA/Kolobok             357    434   (209) 1754801  
   891   21.9 10.0  0.7  chr20              9182092  9182371 (46018961) C hAT-N175_DR       DNA/hAT-hAT5          (404)    306       1 1754799  
  1636    4.6  0.0  1.0  chr20              9183475  9183671 (46017661) + hAT-N4C_DR        DNA/hAT-Charlie           1    195     (0) 1754802  
  1625   11.8  0.0  0.9  chr20              9183672  9183697 (46017635) + DNA2-16_DR        DNA                   13874  14060  (3991) 1754803  
   273   33.1 11.3  0.0  chr20              9184059  9184209 (46017123) C HarbingerN1_DR    DNA/PIF-Harbinger      (46)    604     437 1754804  
   406   29.7  0.6  5.2  chr20              9185009  9185189 (46016143) C hAT-N126B_DR      DNA/hAT-Ac              (6)    594     422 1754805  
   293   23.1  7.2  3.1  chr20              9185799  9185815 (46015517) C IS3EU-4_DR        DNA/IS3EU           (10434)   4595    4574 1754806  
  1107   17.1  6.7  4.2  chr20              9185816  9186115 (46015217) + ANGEL             DNA/Kolobok               1    307     (2) 1754807  
   364   27.7  5.0  3.7  chr20              9185973  9186133 (46015199) + IS3EU-1_DR        DNA/IS3EU              4031   4193  (4511) 1754808 *
   565   15.9  0.0  1.1  chr20              9186362  9186464 (46014868) + HATN4_DR          DNA/hAT-Charlie           1     88   (104) 1754809  
  1126    5.0  0.0  0.0  chr20              9186465  9186604 (46014728) + HARBINGERN3B_DR   DNA/PIF-Harbinger         1    140   (944) 1754810  
 19336    0.9  2.6  0.3  chr20              9186605  9188848 (46012484) + DNA-6-N6_DR       DNA/hAT?                  1   2295    (14) 1754811  
   265   23.4  2.6  1.3  chr20              9188861  9188938 (46012394) + DNA-TA-4_DR       DNA/TcMar              9524   9602   (193) 1754812 *
  1365   11.1  7.9  0.0  chr20              9188871  9189086 (46012246) + HarbingerN3_DR    DNA/PIF-Harbinger       221    453   (611) 1754813  
  2867    7.4  0.8  1.3  chr20              9189099  9189497 (46011835) + HARBINGERN3B_DR   DNA/PIF-Harbinger       688   1084     (0) 1754814  
   443   25.4  0.0  0.0  chr20              9189498  9189611 (46011721) + EnSpm-N40_DR      DNA/CMC-EnSpm          3293   3406  (1988) 1754815  
   207   13.5  0.0  2.7  chr20              9191713  9191750 (46009582) C DIRS-16_DR        LTR/Ngaro            (2995)   3700    3664 1754816  
   205   11.1  5.6  0.0  chr20              9193311  9193346 (46007986) C Gypsy-250_DR-I    LTR/Gypsy             (665)    347     310 1754817  
   203   14.3  1.7  7.0  chr20              9194158  9194217 (46007115) C ERV1-3-I_DR       LTR/ERV1             (6470)    994     938 1754818  
   253   14.0  5.9  1.9  chr20              9194278  9194328 (46007004) + hAT-N86_DR        DNA/hAT-Ac                1     53   (491) 1754819  
   902   18.2  4.5 13.1  chr20              9194367  9194656 (46006676) C hAT-N34_DR        DNA/hAT-Ac              (2)    947     680 1754820 *
  3687   16.1 11.8  1.0  chr20              9194417  9195215 (46006117) + hAT-N48_DR        DNA/hAT-Ac              207   1090   (573) 1754821  
  1078   16.5 13.7  1.3  chr20              9195212  9195481 (46005851) + hAT-N86_DR        DNA/hAT-Ac              110    412   (132) 1754822 *
  1508   12.2 10.6  0.0  chr20              9195504  9195749 (46005583) + SINE3-1a          SINE/5S-Deu-L2            1    272   (298) 1754823  
  3022   11.3 10.1  1.8  chr20              9195754  9196310 (46005022) C TDR8              DNA/PIF-Harbinger       (2)   1153     552 1754824  
   265   20.3 11.4  6.4  chr20              9196289  9196393 (46004939) C TDR8C             DNA                   (971)    151      42 1754825 *
   499   16.4  4.1  5.8  chr20              9196310  9196432 (46004900) + Merlin-2_DR       DNA/Merlin             4553   4673  (9248) 1754826 *
  1336    7.5  3.7  1.6  chr20              9196429  9196618 (46004714) + SINE3-1a          SINE/5S-Deu-L2          292    485    (85) 1754827  
   400   14.7 21.1  0.0  chr20              9197037  9197131 (46004201) + Harbinger-N20_DR  DNA/PIF-Harbinger?      122    236     (0) 1754828  
   414   26.5 15.4  3.0  chr20              9197295  9197566 (46003766) + Kolobok-N10_DR    DNA/Kolobok             339    643     (0) 1754829  
  1911    8.5 11.1  0.3  chr20              9197850  9198192 (46003140) + piggyBac-N2_DR    DNA/PiggyBac             11    390   (146) 1754830  
   295   20.7  3.2 13.4  chr20              9198172  9198294 (46003038) + hAT5-N2B_DR       DNA/hAT-hAT5           1441   1552   (576) 1754831 *
   767    8.5  1.9  0.0  chr20              9198205  9198310 (46003022) C DNA8-17_DR        DNA/hAT-Tip100        (397)   1416    1309 1754832  
   489   18.2  1.6  9.7  chr20              9198311  9198326 (46003006) C DNA6-6_DR         DNA                  (6988)   4293    4181 1754833  
   404    8.3  1.7  0.0  chr20              9198314  9198373 (46002959) C EnSpm-N11_DR      DNA/CMC-EnSpm        (4927)    426     366 1754834 *
   224   23.6  6.2  2.6  chr20              9198444  9198556 (46002776) C DNAX-16_DR        DNA                   (255)    168      52 1754835  
  2300   11.9 12.3  0.0  chr20              9198589  9199068 (46002264) C TDR7              DNA                     (2)    539       1 1754836  
   256   25.7  0.0  5.8  chr20              9199423  9199513 (46001819) + (CTG)n            Simple_repeat             2     87     (0) 1754837  
  1333   11.3  4.1  0.0  chr20              9200104  9200298 (46001034) + SINE2-3_DR        SINE/tRNA-V-RTE           1    203   (165) 1754838  
   852   13.2  4.3  1.6  chr20              9200409  9200592 (46000740) C Mariner-N38_DR    DNA/TcMar-Tc1         (358)    189       1 1754839  
   239   16.0  3.5  0.0  chr20              9200542  9200603 (46000729) C Zisupton-6_DR     DNA/Zisupton        (13125)   8991    8938 1754840 *
  1824   13.9  6.3  4.2  chr20              9200619  9201062 (46000270) + L1-85_DR          LINE/L1-Tx1            3449   3901  (1131) 1754841  
   202    3.7  0.0  0.0  chr20              9201065  9201090 (46000242) C PROTOP1_DR        DNA/P                   (9)    375     350 1754842  
  2271    8.9  0.6  0.0  chr20              9201091  9201404 (45999928) + DNA13TA1a_DR      DNA/TcMar-Tc1             1    316     (2) 1754843  
   609   11.7  2.1  0.0  chr20              9201405  9201495 (45999837) + SINE2-4_DR        SINE/tRNA-V-RTE         213    305    (66) 1754844  
  1400   11.5  3.8  2.1  chr20              9201496  9201734 (45999598) C DNA-N29_DR        DNA/Sola-1            (935)    243       1 1754845  
   419   15.0 12.5  0.0  chr20              9201736  9201815 (45999517) + TC1DR3B           DNA/TcMar-Tc1           176    265   (624) 1754846  
   901   17.1  1.1  1.7  chr20              9202059  9202237 (45999095) + TC1DR3B           DNA/TcMar-Tc1           403    580   (309) 1754847  
  7321    1.7  0.8  0.0  chr20              9202250  9203088 (45998244) C L2-2_DRe          LINE/L2                 (0)   4238    3393 1754848  
   299   27.5  9.2  3.1  chr20              9203099  9203218 (45998114) + TC1DR3            DNA/TcMar-Tc1           610    736   (489) 1754849  
  3010   15.2 27.3  1.1  chr20              9203525  9204352 (45996980) C hAT-N22B_DR       DNA/hAT-Ac              (0)   1379     338 1754850  
  3147    6.1  1.0  1.2  chr20              9204361  9204777 (45996555) + DNA-N27_DR        DNA                       5    420   (575) 1754851  
  2700    4.5 13.4  0.0  chr20              9204781  9205139 (45996193) C DNA-2-2_DR        DNA                     (0)    407       1 1754852  
  1263    6.6  9.1  0.0  chr20              9205143  9205339 (45995993) + DNA-N27_DR        DNA                     423    637   (358) 1754853 *
  2173   10.1  2.4  0.0  chr20              9205334  9205661 (45995671) C hAT-N22B_DR       DNA/hAT-Ac           (1043)    336       1 1754850  
  1157    8.4  7.4  1.2  chr20              9206218  9206447 (45994885) + Mariner-N38_DR    DNA/TcMar-Tc1           303    546     (1) 1754854  
   320    7.1  3.6  0.0  chr20              9206404  9206459 (45994873) C Zisupton-6_DR     DNA/Zisupton        (13126)   8990    8933 1754840 *
   223   30.0  0.0  1.2  chr20              9206669  9206749 (45994583) + Merlin-1_DR       DNA/Merlin             7443   7522  (3005) 1754855  
   692   17.5  0.0  0.0  chr20              9207289  9207408 (45993924) + Helitron-4_DR     RC/Helitron            2291   2410 (29458) 1754856  
  1939   13.2  4.8  0.8  chr20              9207410  9207761 (45993571) C hAT-N51_DR        DNA/hAT-Ac              (2)    366       1 1754857  
  1870    9.8  0.0  0.0  chr20              9207784  9208037 (45993295) + HATN8_DR          DNA/Zisupton              1    254     (1) 1754858  
  2622   22.3 12.7  0.8  chr20              9208039  9208911 (45992421) + Helitron-4_DR     RC/Helitron            3723   4517 (27351) 1754856  
   299   17.6  0.0  0.0  chr20              9209016  9209066 (45992266) C Mariner-N7_DR     DNA/TcMar               (9)    252     202 1754859  
  2499    7.8  6.7  0.3  chr20              9209069  9209414 (45991918) C SINE2-3_DR        SINE/tRNA-V-RTE         (0)    368       1 1754860  
   694   17.4  0.0  2.5  chr20              9209307  9209430 (45991902) C DNA6-6_DR         DNA                  (3285)   7996    7876 1754861 *
   236   19.5  0.0 20.0  chr20              9209400  9209495 (45991837) + Mariner-N1_DR     DNA/TcMar                28    107   (163) 1754862 *
   434   22.4  4.5  1.9  chr20              9209416  9209570 (45991762) C Mariner-N7_DR     DNA/TcMar              (40)    221      63 1754859  
  2123   19.0  2.9  1.5  chr20              9209754  9210207 (45991125) C HarbingerN7_DR    DNA/PIF-Harbinger       (0)    478      19 1754863  
   331   17.3 11.9  2.7  chr20              9210129  9210229 (45991103) C KolobokN78B_DR    DNA/Kolobok-T2        (402)    615     506 1754864 *
   228   10.8 10.6  2.0  chr20              9210498  9210544 (45990788) + Merlin-1_DR       DNA/Merlin             1620   1670  (8857) 1754865 *
   434   14.3  7.7  0.0  chr20              9210504  9210594 (45990738) C Zisupton-6_DR     DNA/Zisupton        (12906)   9210    9113 1754866 *
  1980    9.7 22.4  0.4  chr20              9210518  9210941 (45990391) + Mariner-N38_DR    DNA/TcMar-Tc1            30    546     (1) 1754867  
  1202    9.8  3.2  1.1  chr20              9211874  9212058 (45989274) C DNA8-17_DR        DNA/hAT-Tip100        (144)   1669    1481 1754868  
  1033   12.7  1.1  0.0  chr20              9212058  9212246 (45989086) + DNA-TA-2_DR       DNA/CMC-EnSpm             6    196     (0) 1754869 *
   299   24.4  2.4  0.0  chr20              9212247  9212310 (45989022) C DIRS-1C-LTR_DR    LTR/Ngaro             (250)    368     303 1754870 *
   520   10.4  0.0  0.0  chr20              9212247  9212313 (45989019) C SINE2-3_DR        SINE/tRNA-V-RTE       (201)    167     101 1754871  
   352   22.8  0.0  4.5  chr20              9212314  9212331 (45989001) C Helitron-2_DR     RC/Helitron          (3837)  23554   23488 1754872  
   443   20.4  3.0  3.0  chr20              9212423  9212523 (45988809) C hATN-28_DRe       DNA/hAT-Charlie        (11)    192      92 1754873  
   382   11.9  1.7  0.0  chr20              9212556  9212614 (45988718) C HATN1_DR          DNA/hAT                 (0)    427     368 1754874  
   242   19.3  0.0  3.9  chr20              9212638  9212691 (45988641) C Zisupton-6_DR     DNA/Zisupton        (19212)   2904    2853 1754875  
  1630   12.8  9.3  2.0  chr20              9212692  9213230 (45988102) C hAT-N177B_DR      DNA/hAT-Tip100          (0)    964       2 1754876  
   855   14.7  8.9  0.0  chr20              9213236  9213426 (45987906) C HATN1_DR          DNA/hAT               (219)    208       1 1754874  
   838    9.9 12.7  0.0  chr20              9213609  9213750 (45987582) + hAT-N167B_DR      DNA/hAT-Charlie        1221   1380   (193) 1754877 *
  1816    9.7 15.7  1.9  chr20              9213629  9213953 (45987379) C hAT-N137_DR       DNA/hAT-Ac            (866)   2705    2337 1754878  
   556   17.7  9.9  6.0  chr20              9213751  9213795 (45987537) + MuDR-2_DR         DNA/MULE-MuDR         18843  19036  (4897) 1754879 *
   332   26.2  0.0  0.0  chr20              9213880  9213963 (45987369) + EnSpm-N11_DR      DNA/CMC-EnSpm          2899   2982  (2371) 1754880  
  1664   17.9  7.3  7.8  chr20              9213994  9214483 (45986849) C DNA-N36_DR        DNA                   (135)    488       1 1754881  
  1102   17.6 20.9  0.6  chr20              9214514  9214781 (45986551) + DNA-1-5_DR        DNA                       1    322   (426) 1754882  
   299   28.8  0.2  0.0  chr20              9214804  9214889 (45986443) + Helitron-4_DR     RC/Helitron            2840   2916 (28952) 1754883 *
   636   17.4  0.0  0.0  chr20              9214882  9214979 (45986353) + DNA-1-5_DR        DNA                     543    640   (108) 1754884  
  3261    4.1  0.3  0.0  chr20              9215152  9215542 (45985790) C DNA-AT-1_DR       DNA                     (0)    392       1 1754885  
  2093   19.6 17.7  1.1  chr20              9215545  9216144 (45985188) C TC1DR3            DNA/TcMar-Tc1         (465)    760      63 1754886  
   202   22.2  4.6  3.0  chr20              9216826  9216839 (45984493) C DNA-2-4_DR        DNA                     (3)   1396    1382 1754887  
  2872   16.7  2.5  4.4  chr20              9216840  9217397 (45983935) C Harbinger-8N2_DR  DNA/PIF-Harbinger       (0)    548       1 1754888  
   234   23.3  1.7  0.0  chr20              9217410  9217469 (45983863) C Harbinger-2_DR    DNA/PIF-Harbinger       (7)   4320    4260 1754889  
   218   25.0  5.0  0.0  chr20              9217506  9217565 (45983767) + Merlin-2_DR       DNA/Merlin             4724   4786  (9135) 1754890  
  4203   15.9  6.9  0.0  chr20              9217631  9218359 (45982973) C TDR13B2           DNA                     (0)    779       1 1754891  
  2225   13.2  9.5  0.2  chr20              9218549  9218949 (45982383) C L2-3_DRe          LINE/L2                 (8)   5060    4623 1754892  
   264   27.1  3.7  1.2  chr20              9218994  9219075 (45982257) C DNA-TA-5_DR       DNA/TcMar-Tigger      (636)    322     239 1754893  
  6454    2.1  3.6  0.0  chr20              9219087  9219845 (45981487) C DNA2-2_DR         DNA                     (0)    786       1 1754894  
   312   26.2  0.9  2.9  chr20              9220040  9220145 (45981187) + Harbinger-N19_DR  DNA/PIF-Harbinger       437    540    (83) 1754895  
  1620    6.4  9.4  0.0  chr20              9220837  9221070 (45980262) + hAT-N173_DR       DNA/hAT-Ac                1    256  (1486) 1754896  
  1098    5.8  2.5  3.1  chr20              9221072  9221231 (45980101) + hAT-N173_DR       DNA/hAT-Ac             1552   1710    (32) 1754897  
   215   19.3  0.0  1.8  chr20              9221182  9221239 (45980093) + CryptonV-N5_DR    DNA/Crypton-V         12756  12812 (11725) 1754898 *
   289   21.6  1.3  1.3  chr20              9221291  9221365 (45979967) C ENSPM-6_DR        DNA/CMC-EnSpm       (29879)   2737    2663 1754899  
   228   22.6  0.0  9.2  chr20              9221292  9221374 (45979958) C hAT5-N2_DR        DNA/hAT-hAT5         (1690)    895     820 1754900 *
  3000    8.0  7.2  2.2  chr20              9221302  9221814 (45979518) + Mariner-N38_DR    DNA/TcMar-Tc1            10    547     (0) 1754901  
   221   26.0  3.9  0.0  chr20              9221947  9221969 (45979363) + EnSpm-N44_DR      DNA/CMC-EnSpm          7247   7326  (1326) 1754902  
   257   18.5  0.0  0.0  chr20              9221970  9222023 (45979309) + ANGEL             DNA/Kolobok              38     91   (218) 1754903  
   397    7.0  8.1  5.0  chr20              9222951  9223086 (45978246) + CryptonV-3_DR     DNA/Crypton-V           363    502 (22951) 1754904 *
   539    5.7  5.6  1.1  chr20              9222986  9223074 (45978258) + EnSpm-N17_DR      DNA/TcMar              1900   1992  (3201) 1754905  
   310   12.3  0.9  0.9  chr20              9222992  9223098 (45978234) + Kolobok-4_DR      DNA/Kolobok-T2         5030   5136  (1495) 1754906 *
   557   13.1  0.8  6.0  chr20              9223005  9223126 (45978206) C EnSpm-22N2_DR     DNA/CMC-EnSpm        (3155)   2392    2277 1754907  
   524   13.1  3.2  5.7  chr20              9223075  9223152 (45978180) C DNA7-N1_DR        DNA/Zisupton         (1139)   9276    9129 1754908 *
   274   14.7  6.0  6.0  chr20              9223127  9223171 (45978161) + hAT-N107_DR       DNA/hAT-Ac              497    663   (345) 1754909 *
  3164   13.0  4.2  0.5  chr20              9225147  9225712 (45975620) C DNA4-1B_DR        DNA/Sola-2             (27)    587       1 1754910  
   299   26.0  1.6  2.4  chr20              9226095  9226220 (45975112) C EnSpm-17_DR       DNA/CMC-EnSpm        (6446)   2830    2706 1754911  
   417   14.2 17.6  2.4  chr20              9227147  9227254 (45974078) C Kolobok-N1_DR     DNA/Kolobok-T2?        (35)    764     641 1754912  
   394   23.3  8.5  3.3  chr20              9227302  9227501 (45973831) C EnSpm-N26B_DR     DNA/CMC-EnSpm           (6)    215       6 1754913 *
   839   12.0  6.5  1.5  chr20              9227347  9227532 (45973800) + EnSpm-N26B_DR     DNA/CMC-EnSpm             8    202    (19) 1754913  
  2830   10.6  0.9  5.2  chr20              9228017  9228473 (45972859) + IS3EU-4_DR        DNA/IS3EU             11200  11637  (3392) 1754914  
  8732    2.1 12.0  0.2  chr20              9228475  9229587 (45971745) C Chaplin1A_DR      DNA/hAT-Charlie         (0)   1245       1 1754915  
  3259    9.9  9.8  3.3  chr20              9229588  9230149 (45971183) C Looper-N7_DR      DNA/Kolobok-T2        (418)    597       1 1754916  
   376   12.1  1.7  0.0  chr20              9230150  9230207 (45971125) C hAT-N110_DR       DNA/hAT?              (155)    542     484 1754917  
   202   12.3  0.0 21.6  chr20              9230233  9230294 (45971038) C hAT-N110_DR       DNA/hAT?              (478)    219     169 1754917  
  4321   15.2  3.2  3.2  chr20              9230384  9231215 (45970117) C DNA-3-2B_DR       DNA/PIF-Harbinger       (0)    832       1 1754918  
   221   11.0  4.9 10.3  chr20              9231167  9231227 (45970105) C EnSpm-N39C_DR     DNA/CMC-EnSpm?       (2437)   1156    1099 1754919 *
   268   26.7  8.0  4.9  chr20              9231960  9232097 (45969235) C EnSpm-11_DR       DNA/CMC-EnSpm        (8099)    904     763 1754920  
  1696   14.7  7.8  1.6  chr20              9232238  9232584 (45968748) + Merlin-N1_DR      DNA/Merlin                1    368     (1) 1754921  
   249   25.4  8.7  6.2  chr20              9233198  9233403 (45967929) C Helitron-2_DR     RC/Helitron         (17813)   9599    9389 1754922 *
  1422    6.4  4.3  0.0  chr20              9233225  9233412 (45967920) + TDR19C            DNA/hAT-Charlie         201    396     (0) 1754923  
  4406   10.1 20.6  1.2  chr20              9233479  9234297 (45967035) + Looper-N8_DR      DNA/Kolobok-T2            1    976   (131) 1754924  
  8963    8.8  6.2  2.1  chr20              9234298  9235778 (45965554) C DNA-6-N3_DR       DNA/IS3EU               (0)   1478       1 1754925  
  1083    3.6  0.0  0.0  chr20              9235779  9235915 (45965417) C KolobokN78B_DR    DNA/Kolobok-T2        (880)    137       1 1754926  
   828    9.8  2.6  6.8  chr20              9235780  9235933 (45965399) + MuDR-2_DR         DNA/MULE-MuDR         11402  11549 (12384) 1754927 *
   457   12.6 15.8  0.0  chr20              9235919  9236013 (45965319) C TDR13D            DNA                    (12)    750     641 1754928 *
   350   18.7  0.0  5.8  chr20              9235966  9236058 (45965274) C SAT-18_DR         Satellite            (2255)   1210    1125 1754929 *
   938   13.5  3.1  0.0  chr20              9236013  9236175 (45965157) C TDR13D            DNA                   (488)    274     107 1754928  
  3561   11.2  2.2  0.2  chr20              9236186  9236695 (45964637) C DNA2-15_DR        DNA/hAT-Ac             (10)    520       1 1754930  
   613   18.6  0.0  1.8  chr20              9236696  9236810 (45964522) C TDR13D            DNA                   (645)    117       5 1754931  
   209    7.1  0.0  0.0  chr20              9239172  9239199 (45962133) + L1-9_DR           LINE/L1                 881    908   (223) 1754932  
   307   24.3  7.3  2.6  chr20              9239934  9240043 (45961289) C DNA-N21_DR        DNA/hAT-Charlie?       (16)    318     204 1754933  
   692   24.3  0.0  0.7  chr20              9240174  9240310 (45961022) + DNA-N21_DR        DNA/hAT-Charlie?        170    305    (29) 1754934  
   257   25.6 14.4  0.8  chr20              9240284  9240401 (45960931) + EnSpm-N10_DR      DNA/CMC-EnSpm          5972   6105  (3203) 1754935 *
  1464   13.7  5.5  0.3  chr20              9240300  9240312 (45961020) C hAT-N141_DR       DNA/hAT-Charlie        (19)    386     370 1754936  
   577   13.2  0.0  0.0  chr20              9240313  9240403 (45960929) + hAT-N4C_DR        DNA/hAT-Charlie           2     92   (103) 1754937  
  1464   13.7  5.5  0.3  chr20              9240404  9240665 (45960667) C hAT-N141_DR       DNA/hAT-Charlie        (19)    369       1 1754936 *
  1553   15.1  2.8  2.9  chr20              9240472  9240887 (45960445) + TDR19C            DNA/hAT-Charlie           1    396     (9) 1754938  
   722   19.9 18.6 10.3  chr20              9240692  9240878 (45960454) C hAT-N141_DR       DNA/hAT-Charlie         (9)    387     171 1754939 *
   645   19.6  9.0  0.0  chr20              9240879  9241011 (45960321) + Harbinger-N10_DR  DNA/PIF-Harbinger       173    317    (11) 1754940  
   607   20.2  6.2 17.9  chr20              9240898  9241157 (45960175) + ENSPM-6_DR        DNA/CMC-EnSpm         19422  19655 (12961) 1754941 *
   449   22.1  1.5 37.8  chr20              9241012  9241273 (45960059) + hAT-N22B_DR       DNA/hAT-Ac              802    994   (385) 1754942 *
   722   19.9 18.6 10.3  chr20              9241012  9241156 (45960176) C hAT-N141_DR       DNA/hAT-Charlie         (9)    170       1 1754939  
   548   19.1  2.9  0.0  chr20              9241179  9241283 (45960049) + DNA2-16_DR        DNA                   13936  14043  (4008) 1754943  
   323   25.0  3.1  2.0  chr20              9241203  9241300 (45960032) C DNA2-16_DR        DNA                  (4137)  13914   13816 1754944 *
   336   22.9 14.6  0.8  chr20              9241386  9241404 (45959928) C DNA2-16_DR        DNA                  (4032)  14019   13895 1754945  
   371   18.9  7.7  1.0  chr20              9241405  9241495 (45959837) C hAT-N4C_DR        DNA/hAT-Charlie        (43)    152      56 1754946 *
   531   22.3  5.0  0.0  chr20              9241477  9241491 (45959841) + DNA6-6_DR         DNA                    7870   7890  (3391) 1754947  
  2118   12.5  7.4  0.5  chr20              9241492  9241844 (45959488) + HE1_DR1           SINE/tRNA-V-RTE           1    377    (25) 1754948  
   201    6.7  0.0  3.3  chr20              9241897  9241927 (45959405) C DNA-N21_DR        DNA/hAT-Charlie?      (298)     36       7 1754933  
  2600    4.0 14.8  0.5  chr20              9242836  9243214 (45958118) C hAT-N37_DR        DNA/hAT-Charlie         (0)    433       1 1754949  
   946   15.7 17.0  3.6  chr20              9243356  9243626 (45957706) + DNAX-16_DR        DNA                       2    307   (116) 1754950  
   274    5.4  5.4  0.0  chr20              9243628  9243664 (45957668) + DNAX-16_DR        DNA                     385    423     (0) 1754951  
  7334    9.5  5.6  2.6  chr20              9243782  9244953 (45956379) + Harbinger-4N1C_DR DNA/PIF-Harbinger         1   1206     (0) 1754952  
  3863    7.5  1.6  0.0  chr20              9245197  9245706 (45955626) + TC1DR3            DNA/TcMar-Tc1           174    691   (534) 1754953  
   243   24.4  5.1  0.0  chr20              9245708  9245785 (45955547) + TDR19             DNA/hAT-Charlie         118    199   (206) 1754954  
   295   21.8  7.7  0.0  chr20              9246565  9246642 (45954690) C TDR19             DNA/hAT-Charlie       (217)    188     105 1754955  
   286   25.6  6.1  0.0  chr20              9246577  9246658 (45954674) + TDR19C            DNA/hAT-Charlie         222    308    (88) 1754956 *
   984   11.7  0.6 11.5  chr20              9246788  9246970 (45954362) C TDR19             DNA/hAT-Charlie       (200)    205      41 1754957  
   392   25.8 15.2  0.5  chr20              9246950  9247113 (45954219) + HarbingerN4_DR    DNA/PIF-Harbinger       619    806    (54) 1754958 *
  3313   15.2  5.4  9.6  chr20              9247510  9248210 (45953122) C HarbingerN2_DR    DNA/PIF-Harbinger       (0)    674       1 1754959  
   264   27.8  2.5  1.2  chr20              9248211  9248279 (45953053) + hAT-N22B_DR       DNA/hAT-Ac              920    989   (390) 1754960  
   256   31.9  2.2  1.1  chr20              9248203  9248222 (45953110) + CryptonV-N5_DR    DNA/Crypton-V         12670  12715 (11822) 1754961 *
   280   22.2  1.9  0.0  chr20              9248223  9248276 (45953056) + DNA2-16_DR        DNA                   13971  14025  (4026) 1754962  
   256   31.9  2.2  1.1  chr20              9248277  9248294 (45953038) + CryptonV-N5_DR    DNA/Crypton-V         12716  12762 (11775) 1754961  
   205   22.4  2.0  0.0  chr20              9249949  9249997 (45951335) C L1-8_DR           LINE/L1              (3904)   1344    1295 1754963  
   461   12.8  1.3  0.0  chr20              9250466  9250543 (45950789) + DNA-2-21_DR       DNA                     609    687   (724) 1754964  
   235    0.0  0.0  0.0  chr20              9250524  9250565 (45950767) + DNA-1-7_DR        DNA/PIF-Harbinger       713    754   (684) 1754965 *
   579   19.8  2.5  1.7  chr20              9250591  9250708 (45950624) + HATN2_DR          DNA/hAT                 866    984   (235) 1754966 *
  2742    5.7  0.3  0.8  chr20              9250642  9250998 (45950334) C piggyBac-N5C_DR   DNA/PiggyBac?        (1159)   1152     798 1754967 *
  3035    9.9  5.1  9.4  chr20              9250709  9251274 (45950058) + DNA-2-21_DR       DNA                     868   1411     (0) 1754968  
   460   23.5  2.7  8.5  chr20              9251664  9251812 (45949520) C TDR19C            DNA/hAT-Charlie       (122)    274     134 1754969 *
   462   14.7  1.7 11.4  chr20              9251790  9251904 (45949428) C Penelope-5_DR     LINE/Penelope         (490)   2386    2282 1754970 *
  2016   10.2  9.6  2.7  chr20              9251814  9252157 (45949175) C SINE2-3_DR        SINE/tRNA-V-RTE         (1)    367       1 1754971  
   606   12.7  2.3 10.7  chr20              9252041  9252172 (45949160) C DNA2-16_DR        DNA                  (9897)   8154    8033 1754972 *
   793   10.6  0.0  1.8  chr20              9252158  9252272 (45949060) C TDR19C            DNA/hAT-Charlie       (254)    142      30 1754969  
   210   19.4 14.5  0.0  chr20              9252286  9252347 (45948985) C hAT-N66_DR        DNA/hAT-Charlie        (57)    138      68 1754973  
   236   10.3  0.0  5.1  chr20              9252472  9252512 (45948820) C HarbingerN6_DR    DNA/PIF-Harbinger      (98)    295     257 1754974  
   209   15.6  0.0  0.0  chr20              9252549  9252580 (45948752) C HarbingerN6_DR    DNA/PIF-Harbinger     (245)    148     117 1754974  
   232   22.9  9.6  0.0  chr20              9252914  9252925 (45948407) + TDR19             DNA/hAT-Charlie          55    145   (260) 1754975  
   291   19.7  4.2  0.0  chr20              9252926  9252984 (45948348) C hAT-N4C_DR        DNA/hAT-Charlie        (72)    123      62 1754976  
  9875    2.1  0.6  0.4  chr20              9252985  9254138 (45947194) C HATN5_DR          DNA/hAT-Ac              (0)   1156       1 1754977  
   331   29.8  9.9  0.0  chr20              9254255  9254395 (45946937) + TDR19             DNA/hAT-Charlie           7    161   (244) 1754978  
   221   24.5  0.0  0.0  chr20              9254353  9254401 (45946931) C HATN4_DR          DNA/hAT-Charlie       (116)     76      28 1754979 *
   849    7.7  5.2  3.6  chr20              9255513  9255647 (45945685) C hAT-N88_DR        DNA/hAT-Ac              (0)    582     446 1754980  
  1267    9.4  0.6  0.0  chr20              9255687  9255856 (45945476) + DNAX-10B_DR       DNA                       2    172  (1002) 1754981  
  3113    1.9  0.0  0.0  chr20              9255857  9256225 (45945107) C Merlin-N1_DR      DNA/Merlin              (0)    369       1 1754982  
  4581   11.5 13.1  1.3  chr20              9256235  9257052 (45944280) + DNAX-10B_DR       DNA                     262   1174     (0) 1754983  
  1198   19.4  5.3 12.0  chr20              9257053  9257483 (45943849) C hAT-N88_DR        DNA/hAT-Ac            (177)    405       1 1754980  
  2099   18.9  7.3  1.5  chr20              9257694  9258143 (45943189) + DNA-1-3B_DR       DNA/PIF-Harbinger         1    476   (287) 1754984  
  1473    7.5  0.0  0.0  chr20              9258144  9258330 (45943002) + HATN4_DR          DNA/hAT-Charlie           1    187     (5) 1754985  
   659   23.3 16.8  1.2  chr20              9258330  9258538 (45942794) + DNA-1-3B_DR       DNA/PIF-Harbinger       523    763     (0) 1754986 *
  1036    9.1 10.3  0.6  chr20              9258988  9259152 (45942180) + hAT-N66B_DR       DNA/hAT-Charlie          15    195     (0) 1754987  
   228   23.1  4.6  4.6  chr20              9259063  9259171 (45942161) C DNA8-26_DR        DNA                  (2902)   1628    1520 1754988 *
  1014   17.7  3.4  3.4  chr20              9260862  9261095 (45940237) C ANGEL             DNA/Kolobok             (0)    309      76 1754989  
   206   29.5  7.6  0.0  chr20              9261013  9261027 (45940305) + EnSpm-N47_DR      DNA/CMC-EnSpm?         1932   1997  (1020) 1754990 *
   328   20.7  7.3  0.0  chr20              9261028  9261109 (45940223) C hAT-N134_DR       DNA/hAT?              (180)    885     798 1754991  
   241   19.8  4.9  6.2  chr20              9261039  9261119 (45940213) + DNA2-7_DR         DNA                    4789   4868  (4782) 1754992 *
  6945    6.9  0.3  0.9  chr20              9261112  9262046 (45939286) + HAT1N_DR          DNA/hAT-Ac                1    930    (35) 1754993  
  1471   16.9  1.6 23.4  chr20              9262112  9262620 (45938712) + MuDR-1_DR         DNA/MULE-NOF?          5040   5458  (1955) 1754994  
  6223   13.1  5.0  2.1  chr20              9262621  9263750 (45937582) C Harbinger-4N1B_DR DNA/PIF-Harbinger       (0)   1163       1 1754995  
   254   18.8  2.0 15.7  chr20              9263754  9263854 (45937478) C CryptonV-1_DR     DNA/Crypton-V       (15179)   2694    2606 1754996 *
  1261    6.2  0.0  0.0  chr20              9263766  9263925 (45937407) C DNA-6-N2_DR       DNA                  (1456)   3600    3441 1754997  
  1185    6.8  7.9  5.3  chr20              9263768  9263970 (45937362) C Helitron-2_DR     RC/Helitron          (3597)  23815   23608 1754998 *
   358   15.5  7.7  0.9  chr20              9263897  9264000 (45937332) + ENSPM-6_DR        DNA/CMC-EnSpm         31702  31812   (804) 1754999 *
   414    2.5  0.0  1.3  chr20              9263904  9263983 (45937349) C DNA6-6_DR         DNA                  (1278)  10003    9925 1755000 *
   596   11.8  0.0  0.0  chr20              9263973  9264065 (45937267) C Merlin-2_DR       DNA/Merlin          (10268)   3653    3561 1755001  
   369   11.6  0.4  5.9  chr20              9263984  9264012 (45937320) + Polinton-1_DR     DNA/Maverick          17126  17205  (1280) 1755002 *
   541    5.4 12.6  2.9  chr20              9264072  9264166 (45937166) C Daphne-27_DRe     LINE/L2                 (5)   1921    1818 1755003  
  1567    9.0 21.8  0.0  chr20              9264184  9264449 (45936883) + DNA-1-7_DR        DNA/PIF-Harbinger      1115   1438     (0) 1755004  
  1968   10.7  2.5  2.2  chr20              9264450  9264763 (45936569) + DNA-2-28_DR       DNA/TcMar?               73    387     (0) 1755005  
   223   21.4 15.7  0.0  chr20              9264764  9264798 (45936534) C hAT-N202_DR       DNA/hAT-Tip100       (1355)    530     485 1755006 *
   314    9.0  0.0 14.1  chr20              9264752  9264846 (45936486) C EnSpm-N48B_DR     DNA/CMC-EnSpm        (5085)   1874    1809 1755007 *
  3227    8.0  4.6  3.3  chr20              9264770  9265309 (45936023) + Mariner-N38_DR    DNA/TcMar-Tc1             1    547     (0) 1755008  
   224   14.4  3.9  6.8  chr20              9265236  9265324 (45936008) + EnSpm-N48B_DR     DNA/CMC-EnSpm          1823   1868  (5091) 1755009 *
   390    7.5  0.0  9.0  chr20              9266010  9266082 (45935250) C DNA-5-8B_DR       DNA/hAT-hAT5            (0)    427     361 1755010  
  7813    3.5  1.1  0.2  chr20              9266083  9267063 (45934269) + L2-16_DRe         LINE/Rex-Babar         3300   4289     (0) 1755011  
  2177   11.3  3.1  0.0  chr20              9267067  9267421 (45933911) C DNA-5-8B_DR       DNA/hAT-hAT5           (61)    366       1 1755012  
   231   18.6  0.0  0.0  chr20              9267845  9267887 (45933445) + ANGEL             DNA/Kolobok              27     69   (240) 1755013  
  1166    7.8  3.3  0.5  chr20              9267935  9268114 (45933218) C LTR-9_DR          LTR/ERV1                (0)    801     617 1755014  
   278    8.2 17.5  2.8  chr20              9268103  9268114 (45933218) C Dada-U1A_DR       DNA/Dada             (7529)   3450    3430 1755015 *
  2243    5.5  1.6  0.0  chr20              9268115  9268422 (45932910) C TDR16             DNA/Merlin              (0)    313       1 1755016  
  1556    4.8 12.2  1.2  chr20              9268423  9268649 (45932683) C LTR-9_DR          LTR/ERV1              (177)    624     373 1755014  
   224    3.2  0.0  0.0  chr20              9268644  9268674 (45932658) C LTR-9_DR          LTR/ERV1              (770)     31       1 1755014 *
   351   23.5  2.0  0.0  chr20              9268675  9268771 (45932561) C ANGEL             DNA/Kolobok            (41)    268     170 1755017  
   297   13.2 12.4  0.0  chr20              9268768  9268830 (45932502) C Harbinger-N31B_DR DNA/PIF-Harbinger      (76)    609     538 1755018 *
   280    9.3  0.0  2.3  chr20              9268831  9268874 (45932458) + Mariner-10_DR     DNA/TcMar-Tc1             1     43  (1554) 1755019  
  2751   14.1  2.4 24.1  chr20              9268879  9269698 (45931634) + HATN6_DR          DNA/hAT-Ac                1    677   (334) 1755020  
   655   21.6  7.8  4.0  chr20              9269654  9269870 (45931462) C SAT-26_DR         Satellite            (1601)   2282    2058 1755021 *
  2422   10.1  2.5  1.1  chr20              9269680  9270038 (45931294) C SINE2-4_DR        SINE/tRNA-V-RTE         (2)    369       6 1755022  
   607   21.1  2.0  0.7  chr20              9269928  9270080 (45931252) C DNA2-16_DR        DNA                  (9891)   8160    8006 1755023 *
   774   10.1  3.5 37.2  chr20              9270028  9270344 (45930988) + HATN6_DR          DNA/hAT-Ac              636    874   (137) 1755024  
   692    9.2  0.0  4.6  chr20              9270365  9270478 (45930854) + Mariner-10_DR     DNA/TcMar-Tc1          1420   1528    (69) 1755025  
  3221   10.2 23.6  2.5  chr20              9270481  9271256 (45930076) C Mariner-N36_DR    DNA/TcMar-Fot1          (0)   1002      66 1755026  
  3285    8.2  4.1  0.0  chr20              9271257  9271746 (45929586) + DNA8-4A_DR        DNA/hAT-Charlie           1    510   (409) 1755027  
  1867    7.1  0.0  2.8  chr20              9271756  9272017 (45929315) + HATN8_DR          DNA/Zisupton              1    255     (0) 1755028  
  2213   11.1  3.6  4.6  chr20              9272019  9272433 (45928899) + DNA8-4A_DR        DNA/hAT-Charlie         509    919     (0) 1755029  
   514    8.2  0.0  1.4  chr20              9272434  9272507 (45928825) C Mariner-N36_DR    DNA/TcMar-Fot1        (929)     73       1 1755030  
   417   11.3  0.0  5.6  chr20              9272519  9272593 (45928739) C Mariner-10_DR     DNA/TcMar-Tc1        (1524)     73       3 1755031  
   557   16.4  0.8 23.2  chr20              9272634  9272870 (45928462) C Harbinger-N28_DR  DNA/PIF-Harbinger     (433)    229      31 1755018  
   572   18.8 11.4  0.0  chr20              9272883  9273031 (45928301) + ANGEL             DNA/Kolobok             144    309     (0) 1755032  
   216   20.5  7.9 12.7  chr20              9272915  9273054 (45928278) + EnSpm-N47_DR      DNA/CMC-EnSpm?         1960   2093   (924) 1755033 *
   212   22.5  1.1  8.1  chr20              9274178  9274269 (45927063) + SAT-26_DR         Satellite              3497   3582   (301) 1755034 *
  6735    8.8  2.8  0.4  chr20              9274189  9275191 (45926141) + Mariner-N23_DRe   DNA/TcMar-ISRm11          5   1031     (0) 1755035  
   205    7.7  0.0  0.0  chr20              9275192  9275228 (45926104) C DNA8-25_DR        DNA                  (3121)    846     810 1755036  
   221    5.9  0.0  2.9  chr20              9275613  9275647 (45925685) C hAT-N21_DR        DNA/hAT-Charlie       (677)   1169    1136 1755037  
   214    7.8 26.5  6.2  chr20              9275648  9275680 (45925652) + hAT-N164_DR       DNA/hAT-Tip100          903    983  (1057) 1755038  
   213   20.7  2.9 16.3  chr20              9275798  9275901 (45925431) + ERV1-N6-I_DR      LTR/ERV1               3779   3870   (633) 1755039  
   513   17.9  6.1  4.8  chr20              9276478  9276641 (45924691) C ANGEL             DNA/Kolobok             (0)    309     144 1755040  
   247   25.5 10.6  2.6  chr20              9276526  9276641 (45924691) + TE-X-13_DR        Unknown                1153   1279  (1146) 1755041 *
  2076   12.8 21.8  0.9  chr20              9276642  9277081 (45924251) C TDR5              DNA/CMC-EnSpm           (0)    531       1 1755042  
  7673    4.7  1.1  0.1  chr20              9278478  9279498 (45921834) C Mariner-N23_DRe   DNA/TcMar-ISRm11        (0)   1031       1 1755043  
   312   15.8  4.0  6.1  chr20              9279420  9279520 (45921812) C SAT-26_DR         Satellite             (307)   3576    3478 1755044 *
   403   22.5 12.4  0.6  chr20              9279594  9279611 (45921721) C EnSpm-N13_DR      DNA/CMC-EnSpm        (8462)  13687   13565 1755045  
   519   17.5  6.6  0.0  chr20              9279612  9279748 (45921584) + ANGEL             DNA/Kolobok             158    303     (6) 1755046  
   223   15.6  2.2  0.0  chr20              9279761  9279805 (45921527) + TDR3B             DNA/hAT-Charlie          66    111    (82) 1755047  
   334    7.6  6.1  0.0  chr20              9280082  9280147 (45921185) C hAT-N170_DR       DNA/Merlin              (3)    213     144 1755048  
  2682   18.3  5.2  5.7  chr20              9280187  9280839 (45920493) + HarbingerN1_DR    DNA/PIF-Harbinger         1    650     (0) 1755049  
   444   10.5  0.0  0.0  chr20              9280840  9280915 (45920417) + Merlin-N3_DR      DNA/Merlin               36    111   (144) 1755050  
  1560    4.0  1.0  0.0  chr20              9280918  9281116 (45920216) + TDR19             DNA/hAT-Charlie           1    201   (204) 1755051  
   213   10.0  0.0  0.0  chr20              9281091  9281120 (45920212) C ENSPM-6_DR        DNA/CMC-EnSpm       (24889)   7727    7698 1755052 *
   429   16.7  3.1  0.0  chr20              9281137  9281232 (45920100) + Merlin-N3_DR      DNA/Merlin              156    254     (1) 1755053  
   216   11.1  0.0  0.0  chr20              9281287  9281322 (45920010) C hAT-N170_DR       DNA/Merlin            (178)     38       3 1755048  
  1216   18.0  0.0  2.7  chr20              9281355  9281617 (45919715) C DIRS-8_DR         LTR/Ngaro               (0)   6621    6366 1755054  
  2531    4.0  2.2  0.0  chr20              9281631  9281953 (45919379) C hAT-N30_DR        DNA/hAT?               (32)    950     621 1755055  
  1360    1.8  0.0  0.0  chr20              9281977  9282141 (45919191) C hAT-N30_DR        DNA/hAT?              (817)    165       1 1755055  
  2087   12.3  6.4  0.8  chr20              9282142  9282501 (45918831) C DIRS-8B_DR        LTR/Ngaro             (257)   7056    6677 1755056  
   496   14.5  5.5  4.8  chr20              9283069  9283213 (45918119) C hAT-N91_DR        DNA/hAT-Ac              (1)    354     209 1755057  
   406   27.4  0.5  1.1  chr20              9283188  9283220 (45918112) + DNA-8-24_DR       DNA/hAT-Tip100          458    489  (1294) 1755058 *
   819   16.4  5.2  2.8  chr20              9283221  9283433 (45917899) + TDR6              DNA                       3    220    (30) 1755059  
   441   11.5 34.9  1.8  chr20              9283445  9283601 (45917731) C hAT-N91_DR        DNA/hAT-Ac            (146)    209       1 1755057  
  2078    7.3  6.3  0.0  chr20              9283739  9284040 (45917292) C DNA8-4B_DR        DNA/hAT-Charlie         (0)    321       1 1755060  
   299   31.0 10.8  1.2  chr20              9284123  9284417 (45916915) C L2-14_DRe         LINE/L2               (332)    862     543 1755061  
   274   19.5  0.0  8.1  chr20              9285138  9285152 (45916180) + DNA2-7_DR         DNA                    4611   4672  (4978) 1755062  
   277   15.7  0.0  2.0  chr20              9285153  9285204 (45916128) + IS3EU-4_DR        DNA/IS3EU              9118   9168  (5861) 1755063 *
   427   20.5 10.5  1.6  chr20              9285159  9285272 (45916060) C EnSpm-N48B_DR     DNA/CMC-EnSpm        (6079)    880     757 1755064  
   419   16.9  0.0 15.5  chr20              9285308  9285426 (45915906) + DNA2-17_DR        DNA                       1    103    (72) 1755065  
   247   13.5  0.0  0.0  chr20              9285405  9285441 (45915891) + SAT-4_DR          Satellite                 9     45    (75) 1755066 *
  4081    3.8  0.0  0.0  chr20              9285485  9285987 (45915345) C Harbinger-8N1_DR  DNA/PIF-Harbinger       (0)    555      53 1755067  
   664   13.5  0.0  0.0  chr20              9285994  9286104 (45915228) C Harbinger-8N2_DR  DNA/PIF-Harbinger       (8)    540     430 1755068  
   275   10.0  0.0  0.0  chr20              9286138  9286177 (45915155) + HATN8_DR          DNA/Zisupton            216    255     (0) 1755069  
   414   24.0 10.7  1.6  chr20              9286248  9286425 (45914907) C DNA-N44_DR        DNA/Kolobok-T2         (59)    473     280 1755070  
   275    6.4  0.7 15.5  chr20              9286539  9286686 (45914646) + hAT-N187_DR       DNA/hAT-Charlie         178    306   (871) 1755071 *
   422    7.8  0.0  3.1  chr20              9286566  9286697 (45914635) C DNA8-10_DR        DNA/hAT-Ac           (2293)   1725    1598 1755072 *
   543    6.2  0.8  0.0  chr20              9286581  9286709 (45914623) + EnSpm-6N1_DR      DNA/CMC-EnSpm           936   1065  (8171) 1755073 *
   608    3.2  0.0  0.0  chr20              9286596  9286719 (45914613) C DNA-X-5_DR        DNA/hAT               (114)   1107     984 1755074  
   330   13.6  1.5  2.2  chr20              9286601  9286615 (45914717) C CryptonV-N5_DR    DNA/Crypton-V       (15270)   9267    9135 1755075 *
   387   13.7  0.0  1.7  chr20              9286616  9286734 (45914598) C Helitron-N3B_DR   RC/Helitron          (4111)   2493    2377 1755076  
   344   19.8  0.9  0.0  chr20              9286655  9286765 (45914567) + DNA-8-7_DR        DNA/hAT-Tip100          925   1036    (13) 1755077 *
   246   13.3  9.5 13.9  chr20              9286696  9286800 (45914532) C EnSpm-7_DR        DNA/CMC-EnSpm        (1570)   9464    9364 1755078 *
   494   17.1 28.8  0.7  chr20              9286736  9286971 (45914361) C ANGEL             DNA/Kolobok             (0)    309       8 1755079  
   250   17.8  1.3 10.1  chr20              9286774  9286800 (45914532) + hAT-N79_DR        DNA/hAT-Ac             1684   1749   (340) 1755080 *
   214   22.7  0.0  8.8  chr20              9286801  9286812 (45914520) C IS3EU-4_DR        DNA/IS3EU           (10774)   4255    4176 1755081  
   222   21.5  6.2  6.2  chr20              9286860  9286988 (45914344) C DNA2-8_DR         DNA/CMC-EnSpm        (2793)   1614    1486 1755082  
   287   25.6  0.8  8.9  chr20              9287437  9287569 (45913763) C DNA2-7_DR         DNA                  (4745)   4905    4783 1755083 *
  1120   17.8  3.1  5.6  chr20              9287453  9287744 (45913588) C ANGEL             DNA/Kolobok            (21)    288       4 1755084  
   201   22.7  6.7  0.0  chr20              9287745  9287816 (45913516) + TDR9              DNA                     132    208     (0) 1755085 *
   293   21.2  0.0  0.0  chr20              9287755  9287820 (45913512) C DNA-X-3_DR        DNA                  (1015)    459     394 1755086 *
  1923   14.6  2.6  6.5  chr20              9287762  9288142 (45913190) C HE1_DR1           SINE/tRNA-V-RTE        (35)    367       1 1755087  
   223   25.0  1.2  1.2  chr20              9288457  9288473 (45912859) + CryptonV-3_DR     DNA/Crypton-V          2744   2760 (20693) 1755088  
  1153    8.1  1.9  3.9  chr20              9288474  9288680 (45912652) C DNA11TA1_DR       DNA/CMC-EnSpm           (0)    203       1 1755089  
   211   25.4  1.4  0.0  chr20              9288679  9288691 (45912641) + DNA6-1_DR         DNA/hAT-hAT5            140    211   (938) 1755090 *
   242   20.7  1.7  0.0  chr20              9288692  9288749 (45912583) + hAT-N126B_DR      DNA/hAT-Ac                1     59   (541) 1755091  
  4376    9.0 22.5  0.5  chr20              9288750  9289563 (45911769) + TC1DR3            DNA/TcMar-Tc1             1    992   (233) 1755092  
   363    7.8 46.7  0.0  chr20              9289566  9289655 (45911677) + TC1DR3            DNA/TcMar-Tc1          1083   1214    (11) 1755093  
  1367   15.5  7.6  7.4  chr20              9289657  9290163 (45911169) + hAT-N126B_DR      DNA/hAT-Ac               55    552    (48) 1755094 *
  1782   10.6  0.3  0.7  chr20              9290159  9290442 (45910890) C hAT-N191_DR       DNA/hAT?             (2188)    283       1 1755095  
   974   12.3  4.0  2.0  chr20              9290443  9290637 (45910695) + hAT-14_DR         DNA/hAT-Ac             3271   3469     (0) 1755096  
   274   10.3  0.0  0.0  chr20              9290658  9290696 (45910636) + DNA6-1_DR         DNA/hAT-hAT5            815    853   (296) 1755097  
   277   17.5  8.8  0.0  chr20              9290754  9290833 (45910499) + EnSpm-N13_DR      DNA/CMC-EnSpm         16860  16946  (5203) 1755098  
   294   27.1 17.0  0.0  chr20              9291288  9291505 (45909827) + HATN8_DR          DNA/Zisupton              1    255     (0) 1755099 *
   371   26.1  9.3  1.5  chr20              9291331  9291513 (45909819) + piggyBac-N13B_DR  DNA/PiggyBac            814   1010   (391) 1755100  
   691   18.7  0.8  0.0  chr20              9291791  9291911 (45909421) C DNA-N36_DR        DNA                     (0)    623     502 1755101  
  5416    3.4  1.7  0.6  chr20              9291912  9292623 (45908709) C Gypsy-234_DR-LTR  LTR/Gypsy?              (0)    720       1 1755102  
   927   18.9 26.7  0.5  chr20              9292624  9292923 (45908409) C DNA-N36_DR        DNA                   (117)    506     128 1755101  
   311   17.6  5.4  0.0  chr20              9292923  9292996 (45908336) C DNA-N36_DR        DNA                   (365)    258     181 1755103 *
   748   15.3  0.6  1.4  chr20              9293008  9293125 (45908207) + DIRS-1-LTR_DR     LTR/Ngaro                 3    115  (6681) 1755104  
 51316    0.3  0.3  0.0  chr20              9293126  9299164 (45902168) C DIRS1b_DR         LTR/DIRS                (0)   6055       1 1755105  
   565   11.7  0.9  3.9  chr20              9299165  9299268 (45902064) + DIRS-1-LTR_DR     LTR/Ngaro               126    226   (396) 1755104  
   275   18.0  0.0  0.0  chr20              9299269  9299318 (45902014) + DNA-N36_DR        DNA                     172    221   (402) 1755106  
   415   14.1  0.0  0.0  chr20              9299358  9299421 (45901911) C DNA-N36_DR        DNA                   (534)     89      26 1755101  
  1049    6.6  7.2  0.0  chr20              9299436  9299587 (45901745) + SINE3-1           SINE/5S-Deu-L2            4    166   (424) 1755107  
  3005    3.6 24.4  0.0  chr20              9299588  9300033 (45901299) C Harbinger-8N1_DR  DNA/PIF-Harbinger       (0)    555       1 1755108  
   243   22.4  1.7  0.0  chr20              9299987  9300044 (45901288) C EnSpm-N10_DR      DNA/CMC-EnSpm        (7075)   2233    2175 1755109 *
  2605    9.0  6.2  0.7  chr20              9300034  9300436 (45900896) + SINE3-1           SINE/5S-Deu-L2          164    588     (2) 1755110  
   252   21.7  4.2  2.8  chr20              9301128  9301198 (45900134) C Polinton-4_DR     DNA/Maverick         (7806)  12481   12410 1755111 *
   273   28.7  0.0  0.0  chr20              9301137  9301230 (45900102) C ERV1-7_DR-I       LTR/ERV1             (4616)   2087    1994 1755112 *
   819    7.5  0.0  1.5  chr20              9301149  9301283 (45900049) C Ginger1-N1_DR     DNA/Ginger-1          (283)   2375    2243 1755113 *
  1131   10.3  0.0  1.1  chr20              9301167  9301423 (45899909) + (TCTG)n           Simple_repeat             1    254     (0) 1755114  
   769   20.8  0.0  0.0  chr20              9301297  9301499 (45899833) + (CCTA)n           Simple_repeat             1    203     (0) 1755115 *
  2014    8.1  6.5  0.6  chr20              9301611  9301932 (45899400) + EnSpm-N6_DR       DNA/CMC-EnSpm?            6    346     (0) 1755116  
   242    8.1  0.0  0.0  chr20              9303920  9303956 (45897376) + DNA-TTAA-2_DR     DNA                     575    611    (58) 1755117  
   868   11.0 24.1  0.0  chr20              9303980  9304207 (45897125) C EnSpm-N3C_DR      DNA/CMC-EnSpm           (0)    283       1 1755118  
  1136   12.1  2.0  1.0  chr20              9304277  9304476 (45896856) C Harbinger-8N2_DR  DNA/PIF-Harbinger       (0)    548     347 1755119  
   818   13.2 14.7 11.4  chr20              9304480  9304752 (45896580) C DNA8-3_DR         DNA/hAT-Tip100          (0)   1387    1107 1755120  
  3440    8.3 33.1  0.6  chr20              9304759  9305498 (45895834) C HATN3B_DR         DNA/hAT-Tip100          (0)    979       1 1755121  
  2220    8.1  1.9  0.0  chr20              9305499  9305820 (45895512) C DNA8-3_DR         DNA/hAT-Tip100       (1059)    328       1 1755122  
  1560   15.5  0.0  4.2  chr20              9305842  9306117 (45895215) C Harbinger-8N2_DR  DNA/PIF-Harbinger     (280)    268       4 1755119  
  1274   16.5  7.9 13.1  chr20              9306118  9306549 (45894783) C Copia-12B_DR-LTR  LTR/Gypsy?              (8)    459      48 1755123  
   784    9.6  7.0  2.8  chr20              9306607  9306777 (45894555) C DNA-6-N8_DR       DNA                    (11)   2297    2120 1755124  
  5145    3.9  5.6  0.0  chr20              9306784  9307448 (45893884) + Harbinger-N12_DR  DNA/PIF-Harbinger         1    702     (0) 1755125  
  2388   13.9  1.1  0.6  chr20              9307449  9307970 (45893362) C DNA-6-N8_DR       DNA                   (889)   1419     895 1755126  
   881   20.8 15.8  2.3  chr20              9308024  9308333 (45892999) + DIRS-4N2-LTR_DR   LTR/Ngaro                 6    356    (31) 1755127  
  1120   16.0 38.1  0.8  chr20              9309436  9309876 (45891456) + DNA-6-N1_DR       DNA                       1    604   (104) 1755128  
   834   16.4  2.5  1.8  chr20              9309739  9309775 (45891557) C DNA-6-N1_DR       DNA                   (420)    288     196 1755129 *
   607   26.3  0.2  3.4  chr20              9309776  9311340 (45889992) C SAT-25_DR         Satellite              (10)   1515       1 1755130  
   834   16.4  2.5  1.8  chr20              9311341  9311400 (45889932) C DNA-6-N1_DR       DNA                   (420)    195      36 1755129  
   262   11.4  0.7  3.5  chr20              9312022  9312075 (45889257) C Polinton-1N1_DR   DNA/Maverick          (587)  14882   14742 1755131  
   299    3.3  0.0  1.1  chr20              9312076  9312166 (45889166) + (TTATA)n          Simple_repeat             2     91     (0) 1755132 *
  1402   21.9  7.0  1.8  chr20              9312118  9312531 (45888801) + DNA8-28_DR        DNA/hAT                3002   3436  (3706) 1755133 *
  2239    9.6  5.5  0.3  chr20              9312166  9312510 (45888822) C HE2_DR            SINE/tRNA-V-RTE         (0)    363       1 1755134  
  1651   18.4  7.0  1.7  chr20              9312511  9312550 (45888782) C EnSpm-6N1_DR      DNA/CMC-EnSpm        (2824)   6409    6005 1755135  
  2621   10.8  8.1  1.8  chr20              9313676  9314157 (45887175) C TDR13             DNA                    (20)    752     241 1755136  
   235   21.8  0.0  1.8  chr20              9314165  9314220 (45887112) + piggyBac-N13B_DR  DNA/PiggyBac            885    939   (462) 1755137 *
  6423    2.0  0.2  1.5  chr20              9314210  9315016 (45886316) + L1-117_DR         LINE/L1                4976   5772     (5) 1755138  
   450    9.8 13.4  0.0  chr20              9315019  9315039 (45886293) + piggyBac-N13B_DR  DNA/PiggyBac            909   1001   (400) 1755139  
   469    6.6  0.0  0.0  chr20              9315040  9315100 (45886232) + HATN8_DR          DNA/Zisupton            194    254     (1) 1755140  
   402   19.1  4.4 15.7  chr20              9315101  9315305 (45886027) C TDR23             DNA                   (776)    371     187 1755141  
  1321   10.1  0.0  0.5  chr20              9315348  9315546 (45885786) + hATN-28_DRe       DNA/hAT-Charlie           1    198     (5) 1755142  
   333   21.1  3.2  0.0  chr20              9315473  9315567 (45885765) C ENSPM-6_DR        DNA/CMC-EnSpm       (10149)  22467   22370 1755143 *
  1984   14.9  4.2  2.7  chr20              9315581  9315608 (45885724) + EnSpm-6N1_DR      DNA/CMC-EnSpm          6018   6267  (2969) 1755144  
  2622    5.6  0.3  0.6  chr20              9315609  9315966 (45885366) + HE2_DR            SINE/tRNA-V-RTE           7    363     (0) 1755145  
  1774   17.4  8.1  4.2  chr20              9315662  9316116 (45885216) + Helitron-2_DR     RC/Helitron           23048  23519  (3893) 1755146 *
  1984   14.9  4.2  2.7  chr20              9315967  9315981 (45885351) + EnSpm-6N1_DR      DNA/CMC-EnSpm          6268   6424  (2812) 1755144  
   451   15.6  1.3 14.3  chr20              9316089  9316117 (45885215) + hAT-N25_DR        DNA/hAT-Ac              105    116   (713) 1755147  
  4286    4.2  1.8  0.4  chr20              9316118  9316664 (45884668) + Harbinger-8N1_DR  DNA/PIF-Harbinger         1    555     (0) 1755148  
   209    3.7  0.0  0.0  chr20              9316641  9316667 (45884665) + EnSpm-N10_DR      DNA/CMC-EnSpm          2688   2714  (6594) 1755149 *
   214    7.7  0.0  0.0  chr20              9316665  9316690 (45884642) + SINE2-5_DR        SINE/tRNA-V-RTE         116    141   (141) 1755150 *
   842   11.5 30.6  0.0  chr20              9316668  9316850 (45884482) C TDR17B            DNA/Sola-1            (888)    658     420 1755151  
  2209    5.4  1.2  4.4  chr20              9317126  9317452 (45883880) + SINE2-3_DR        SINE/tRNA-V-RTE          52    368     (0) 1755152  
  1018    8.5  0.0  6.0  chr20              9317308  9317483 (45883849) C hAT-N167B_DR      DNA/hAT-Charlie       (191)   1382    1217 1755153 *
   797   14.3 35.0  0.6  chr20              9317650  9317895 (45883437) C hAT-N152_DR       DNA/hAT-Blackjack       (0)    330       1 1755154  
   297   24.8  1.9  4.8  chr20              9318085  9318190 (45883142) + EnSpm-N11_DR      DNA/CMC-EnSpm          1628   1730  (3623) 1755155 *
   904   21.4  7.5  5.5  chr20              9318097  9318402 (45882930) + HE1_DR1           SINE/tRNA-V-RTE          71    382    (20) 1755156  
   311   19.1 10.8  2.7  chr20              9318316  9318417 (45882915) C EnSpm-N48B_DR     DNA/CMC-EnSpm        (4518)   2441    2332 1755157 *
  1697    5.6  3.0  0.0  chr20              9318500  9318731 (45882601) C TDR20             DNA/Merlin              (0)    239       1 1755158  
   589   10.0 26.2  0.4  chr20              9319732  9319875 (45881457) C TDR13             DNA                    (79)    693     417 1755159  
  6760    7.5  6.1  1.2  chr20              9319876  9320912 (45880420) C hAT-N143_DR       DNA/hAT-Charlie         (0)   1105      19 1755160  
  2283   18.0  2.8  1.3  chr20              9320911  9321372 (45879960) C TDR13             DNA                   (264)    508      40 1755159 *
   509   19.2  0.0  0.0  chr20              9321393  9321496 (45879836) + DNA-AT-1_DR       DNA                       4    107   (285) 1755161  
   413   11.5  1.3  0.0  chr20              9321492  9321569 (45879763) + Merlin-1_DR       DNA/Merlin             9276   9354  (1173) 1755162 *
  1960   11.5 17.5  0.4  chr20              9321620  9322020 (45879312) + TDR13             DNA                      30    498   (274) 1755163  
  2076    9.7  5.6  3.9  chr20              9322029  9322403 (45878929) + L2-5_DRe          LINE/L2                1847   2227     (0) 1755164  
   790   10.0  0.0  0.0  chr20              9323794  9323903 (45877429) C hAT-N32B_DR       DNA/hAT-Charlie         (9)    422     313 1755165  
  3093   12.3  5.2  3.0  chr20              9323904  9324456 (45876876) + EnSpm-N39B_DR     DNA/CMC-EnSpm?            1    565     (0) 1755166  
  1358   13.8  5.4  5.7  chr20              9324457  9324771 (45876561) C hAT-N32B_DR       DNA/hAT-Charlie       (117)    314       1 1755165  
   292   21.1  9.1  0.8  chr20              9324772  9324881 (45876451) C EnSpm-N21_DR      DNA/CMC-EnSpm          (65)    414     296 1755167  
   283   18.4  0.0  7.0  chr20              9324832  9324907 (45876425) + CryptonV-N5_DR    DNA/Crypton-V          2834   2904 (21633) 1755168 *
   240   10.0  0.0  2.0  chr20              9324932  9324982 (45876350) + EnSpm-N21_DR      DNA/CMC-EnSpm           281    330   (149) 1755169  
  1990   13.2  3.2  1.6  chr20              9325024  9325400 (45875932) C TDR23             DNA                     (0)   1147     765 1755170  
  5189   11.0 15.0  1.3  chr20              9325401  9326375 (45874957) C Looper-N8_DR      DNA/Kolobok-T2          (0)   1107       1 1755171  
  3337   10.2 14.1  3.4  chr20              9326376  9327068 (45874264) C TDR23             DNA                   (379)    768       4 1755170  
  4632    4.4 15.8  0.1  chr20              9327069  9327728 (45873604) C DNA-1-3B_DR       DNA/PIF-Harbinger       (0)    763       1 1755172  
   930   11.0 25.1  1.0  chr20              9327732  9327970 (45873362) C Kolobok-N5_DR     DNA/Kolobok-T2?        (63)    422     127 1755173  
  2823   16.2  1.7  2.6  chr20              9327992  9328621 (45872711) + DIRS-1C-LTR_DR    LTR/Ngaro                 2    593    (25) 1755174  
  1859   12.0 10.2  0.5  chr20              9328624  9328958 (45872374) + SINE2-4_DR        SINE/tRNA-V-RTE           5    371     (0) 1755175  
   617   17.6  1.7  0.0  chr20              9328853  9328971 (45872361) + Mariner-N5C_DR    DNA/TcMar              3347   3467  (4454) 1755176 *
   347   12.5  1.8  0.0  chr20              9328968  9329023 (45872309) + hAT-N127_DR       DNA/hAT-Charlie        9474   9530   (786) 1755177 *
   900   13.6 15.2  1.2  chr20              9329551  9329773 (45871559) C Zisupton-6_DR     DNA/Zisupton        (12871)   9245    8992 1755178 *
  3186    6.8  3.8  0.2  chr20              9329603  9330102 (45871230) + Mariner-N38_DR    DNA/TcMar-Tc1            30    547     (0) 1755179  
  2864    9.4  7.2  0.0  chr20              9330320  9330774 (45870558) C L2-3_DRe          LINE/L2               (643)   4425    3938 1755180  
  1351   14.6 11.8  0.6  chr20              9330931  9331219 (45870113) + TDR13             DNA                     452    772     (0) 1755181  
   283   18.2  2.6  0.0  chr20              9331220  9331297 (45870035) C DNA11TA1_DR       DNA/CMC-EnSpm         (730)     82       2 1755182  
   282   21.6 40.8  5.0  chr20              9331311  9331520 (45869812) C ANGEL             DNA/hAT                (24)    285       1 1755183  
  4465    2.8  0.0  0.0  chr20              9332409  9332947 (45868385) + DNA21TA1_DR       DNA/TcMar-Tc1             1    539     (0) 1755184  
  8195    8.5  1.0 12.3  chr20              9333271  9334787 (45866545) + DNA-2-16_DR       DNA/CMC-EnSpm           227   1590   (122) 1755185  
   214   12.2  2.0  0.0  chr20              9334820  9334868 (45866464) + SINE2-1_DR        SINE/tRNA               106    155    (43) 1755186  
   228   22.0  0.0  0.0  chr20              9334963  9335012 (45866320) + TDR13             DNA                       1     50   (722) 1755187 *
  1678   12.9  5.8  0.0  chr20              9335008  9335314 (45866018) C TDR13             DNA                   (246)    516     197 1755188  
  1506    5.2  0.9  0.0  chr20              9335315  9335524 (45865808) C EnSpm-N4_DR       DNA/CMC-EnSpm           (0)    212       1 1755189  
  1250   10.1  4.8  0.0  chr20              9335525  9335712 (45865620) C TDR13             DNA                   (574)    198       2 1755188  
   203   28.8  0.0  0.0  chr20              9335717  9335789 (45865543) C piggyBac-N13B_DR  DNA/PiggyBac          (454)    947     875 1755190  
   450   13.3  9.3 18.4  chr20              9335795  9335988 (45865344) C EnSpm-N26_DR      DNA/CMC-EnSpm           (0)    613     435 1755191  
   232   17.4  0.0  0.0  chr20              9335998  9336043 (45865289) C HATN8_DR          DNA/Zisupton          (144)    111      66 1755192  
   602   16.3 13.2  1.6  chr20              9336059  9336232 (45865100) C EnSpm-N4B_DR      DNA/CMC-EnSpm?          (0)    220      27 1755193  
  1066   15.1  0.5  1.6  chr20              9336234  9336428 (45864904) + DNA11TA1B_DR      DNA/CMC-EnSpm            11    203     (0) 1755194  
   320    9.8  0.0  0.0  chr20              9336507  9336557 (45864775) C EnSpm-N4B_DR      DNA/CMC-EnSpm?        (151)     69      19 1755195  
   844   11.6 10.7  2.8  chr20              9336680  9336848 (45864484) + DNA11TA1_DR       DNA/CMC-EnSpm            16    197     (6) 1755196  
   428   22.0  2.2 11.5  chr20              9336688  9336867 (45864465) C Zisupton-7_DR     DNA/Zisupton         (7212)   9870    9706 1755197 *
   373    7.8  0.0  9.2  chr20              9339815  9339885 (45861447) + EnSpm-N16_DR      DNA/CMC-EnSpm             1     65   (137) 1755198 *
  1594   11.4 21.2  1.3  chr20              9339874  9340184 (45861148) C hAT-N137_DR       DNA/hAT-Ac            (864)   2707    2336 1755199  
   809   18.7 39.7  3.7  chr20              9339880  9340229 (45861103) + Merlin-1_DR       DNA/Merlin             8202   8730  (1797) 1755200 *
   928    9.6 43.8  0.0  chr20              9340230  9340448 (45860884) + SINE2-3B_DR       SINE/tRNA-V               1    315    (36) 1755201  
   979   21.7  2.2  2.2  chr20              9340710  9340940 (45860392) C EnSpm-N22_DR      DNA/CMC-EnSpm         (403)   1118     888 1755202  
  2625   17.8  7.8  0.4  chr20              9341005  9341516 (45859816) C DNA-1-3B_DR       DNA/PIF-Harbinger     (213)    550       1 1755203  
  1089   15.6  1.7  3.1  chr20              9341517  9341746 (45859586) + Copia-12B_DR-LTR  LTR/Gypsy?              241    467     (0) 1755204  
   242   23.1  1.8  7.7  chr20              9342673  9342836 (45858496) + hAT-N48B_DR       DNA/hAT-Ac             1513   1667   (473) 1755205 *
   418   14.1 14.5  3.4  chr20              9342688  9342730 (45858602) + EnSpm-9_DR        DNA/CMC-EnSpm           817   1010  (7610) 1755206  
   569   13.5  0.0  6.7  chr20              9342731  9342841 (45858491) + (TG)n             Simple_repeat             2    105     (0) 1755207  
   273   22.8  0.0  0.0  chr20              9342784  9342862 (45858470) C DNA9TA1_DR        DNA/CMC-EnSpm        (1211)   2122    2044 1755208 *
   221    5.1  0.0  0.0  chr20              9343096  9343131 (45858201) + L1-11_DR          LINE/L1                6452   6481   (843) 1755209  
   314   19.7  3.0  3.5  chr20              9343240  9343271 (45858061) C EnSpm-15_DR       DNA/CMC-EnSpm        (1432)  10022    9973 1755210  
   415   12.1  0.0  0.0  chr20              9343281  9343346 (45857986) C Kolobok-N10B_DR   DNA/Kolobok             (0)    271     206 1755211  
  1954   16.4 34.9  0.7  chr20              9343350  9343925 (45857407) C TDR13             DNA                     (0)    772       1 1755212  
   354   24.6  0.7 12.0  chr20              9343888  9343919 (45857413) C EnSpm-N6B_DR      DNA/CMC-EnSpm?       (2333)    917     786 1755213 *
   598   15.0  1.7  1.7  chr20              9343920  9344034 (45857298) C Kolobok-N10B_DR   DNA/Kolobok            (54)    217     103 1755211  
   209   18.4  0.0  0.0  chr20              9344052  9344089 (45857243) C Kolobok-N10C_DR   DNA/Kolobok           (221)    123      86 1755214  
  1078   19.2  4.5  0.0  chr20              9344091  9344314 (45857018) + HATN8_DR          DNA/Zisupton              1    234    (21) 1755215  
   290    9.8  0.0  0.0  chr20              9344328  9344368 (45856964) C Kolobok-N10C_DR   DNA/Kolobok           (293)     51      11 1755214  
   207    9.4  0.0  0.0  chr20              9344347  9344378 (45856954) C hAT-33_DR         DNA/hAT-Charlie      (1844)    875     844 1755216 *
   613   15.5 16.6  1.1  chr20              9344363  9344525 (45856807) + Kolobok-N10C_DR   DNA/Kolobok             154    341     (3) 1755217  
   401   14.3 11.4  0.0  chr20              9344772  9344841 (45856491) + SAT-2_DR          Satellite                45    122    (62) 1755218  
  1531   17.8  0.0  0.0  chr20              9344878  9345124 (45856208) + DNA-N21_DR        DNA/hAT-Charlie?         88    334     (0) 1755219  
   615   25.7  2.0  4.8  chr20              9345138  9345342 (45855990) + SAT-2_DR          Satellite                 1    199     (1) 1755220  
  1091   23.1  6.6  3.3  chr20              9345589  9345619 (45855713) C DNA9-3_DR         DNA/MULE-MuDR?       (9673)   1706    1429 1755221  
  1878   11.3 12.2  0.3  chr20              9345620  9345955 (45855377) + HE1_DR1           SINE/tRNA-V-RTE           1    376    (26) 1755222  
   394   25.8  0.0  8.3  chr20              9345850  9345980 (45855352) + CryptonV-N5_DR    DNA/Crypton-V          4849   4969 (19568) 1755223 *
  4409   12.3  6.4  0.5  chr20              9346011  9346729 (45854603) + TDR13             DNA                       2    762    (10) 1755224  
   267   18.1  5.2  0.0  chr20              9347019  9347042 (45854290) C EnSpm-N42B_DR     DNA/CMC-EnSpm        (2824)   1480    1431 1755225  
   269    6.2  0.0 12.3  chr20              9347043  9347115 (45854217) + L1-132_DR         LINE/L1                3984   4048   (538) 1755226 *
   286   11.7  1.2  5.1  chr20              9347073  9347153 (45854179) C piggyBac-N5_DR    DNA/PiggyBac?         (916)   1220    1143 1755227  
   267   18.1  5.2  0.0  chr20              9347116  9347138 (45854194) C EnSpm-N42B_DR     DNA/CMC-EnSpm        (2824)   1430    1378 1755225 *
   202   14.6  7.3  0.0  chr20              9347269  9347323 (45854009) + L1-82_DR          LINE/L1                5714   5772   (238) 1755228  
 11518    7.3  1.9  1.8  chr20              9347486  9349141 (45852191) C Harbinger-1N1_DR  DNA/PIF-Harbinger       (0)   1657       1 1755229  
   214   21.1  1.4  1.4  chr20              9349225  9349296 (45852036) C hAT-13_DR         DNA/hAT-Tip100        (274)   2528    2457 1755230 *
   352   23.9  0.9  0.9  chr20              9349233  9349346 (45851986) C Kolobok-2_DR      DNA/Kolobok-T2       (3375)   3325    3212 1755231 *
   794   16.2  0.0  0.0  chr20              9349254  9349395 (45851937) + (TCTG)n           Simple_repeat             1    142     (0) 1755232  
   857   22.5 13.4  0.6  chr20              9349901  9350191 (45851141) C EnSpm-N23_DR      DNA/CMC-EnSpm         (224)    414      87 1755233  
  3185   14.9 10.1  2.6  chr20              9350241  9350874 (45850458) C TDR13C            DNA                     (0)    680       1 1755234  
   344   14.5 13.0  1.2  chr20              9350876  9350952 (45850380) + Kolobok-N3_DR     DNA/Kolobok-T2?          45    130   (240) 1755235 *
  7292    9.6  3.1  2.5  chr20              9350951  9352143 (45849189) + hAT-N21_DR        DNA/hAT-Charlie         120   1319   (527) 1755236  
   942   17.2  9.6  2.8  chr20              9352139  9352377 (45848955) + Kolobok-N3_DR     DNA/Kolobok-T2?         116    370     (0) 1755237 *
   256   17.5  1.8  0.0  chr20              9352437  9352491 (45848841) + TDR13             DNA                     596    651   (121) 1755238  
   211   17.0  4.3  0.0  chr20              9352492  9352538 (45848794) C DNA-2-7_DR        DNA/CMC-EnSpm           (0)   1629    1581 1755239  
  8680    6.5  4.5  2.3  chr20              9352539  9353840 (45847492) C DNA-2-7_DR        DNA/CMC-EnSpm         (164)   1465     136 1755239  
  2149   12.3  1.3  1.0  chr20              9353809  9355050 (45846282) C DNA-2-7_DR        DNA/CMC-EnSpm        (1248)    381       1 1755240 *
   829   12.8  0.8  0.0  chr20              9355051  9355172 (45846160) + TDR13             DNA                     650    772     (0) 1755241  
   213    6.1 16.3  0.0  chr20              9355840  9355888 (45845444) C HATN11_DR         DNA/hAT-hobo          (166)    761     705 1755242  
  1071   11.4  7.0  1.5  chr20              9356826  9357012 (45844320) C hAT-N42_DR        DNA/hAT-Ac              (0)    713     517 1755243  
   836    8.5  1.7  0.0  chr20              9357014  9357131 (45844201) C hAT-N42B_DR       DNA/hAT-Ac            (358)    433     314 1755244  
  3503   14.4  4.1  1.5  chr20              9357183  9357947 (45843385) + EnSpm-N5B_DR      DNA/CMC-EnSpm            65   1263    (29) 1755245  
   454   14.8 14.8  0.0  chr20              9357950  9358030 (45843302) C hAT-N42B_DR       DNA/hAT-Ac            (698)     93       1 1755244  
  2274    7.7  6.1  0.0  chr20              9358184  9358509 (45842823) + EnSpm-N6_DR       DNA/CMC-EnSpm?            1    346     (0) 1755246  
   251   15.4  2.5  9.5  chr20              9358889  9358902 (45842430) C EnSpm-15_DR       DNA/CMC-EnSpm        (1429)  10025   10017 1755247  
   506   20.4  0.0  0.9  chr20              9358903  9359011 (45842321) C ANGEL             DNA/hAT                 (1)    308     201 1755248 *
  7843    7.7  5.2  1.4  chr20              9359008  9360188 (45841144) C L1-72_DR          LINE/L1                 (5)   5462    4238 1755249  
   451   20.6 12.7  1.7  chr20              9360193  9360350 (45840982) C ANGEL             DNA/hAT               (134)    175       1 1755248  
   279   20.2 12.5  3.9  chr20              9360227  9360370 (45840962) C hAT-N134_DR       DNA/hAT?              (186)    879     724 1755250 *
   374    8.6  0.0  3.8  chr20              9360340  9360448 (45840884) C Helitron-4_DR     RC/Helitron         (19909)  11959   11855 1755251 *
   390    7.7  2.3  0.7  chr20              9360355  9360388 (45840944) C EnSpm-N11_DR      DNA/CMC-EnSpm        (4772)    581     518 1755252  
   372    6.6  0.0  0.0  chr20              9360389  9360464 (45840868) C DNA8-10_DR        DNA/hAT-Ac           (2349)   1669    1594 1755253  
   371    7.7  2.1  2.1  chr20              9360465  9360481 (45840851) + Zisupton-6_DR     DNA/Zisupton           1252   1344 (20772) 1755254  
   390    7.7  2.3  0.7  chr20              9360482  9360495 (45840837) C EnSpm-N11_DR      DNA/CMC-EnSpm        (4772)    517     488 1755252  
   280   15.4  3.2 24.8  chr20              9361389  9361578 (45839754) C DNAX-16_DR        DNA                    (39)    384     228 1755255  
   476   18.6  0.6 11.1  chr20              9361584  9361752 (45839580) C DNAX-16_DR        DNA                   (105)    318     166 1755256  
   382   16.5  0.0  0.0  chr20              9361741  9361825 (45839507) C DNAX-16_DR        DNA                    (83)    340     256 1755257 *
   577   16.8  2.8 14.2  chr20              9361915  9362094 (45839238) C DNAX-16_DR        DNA                   (103)    320     159 1755257  
   562   17.1  2.6 14.0  chr20              9362100  9362289 (45839043) C DNAX-16_DR        DNA                    (94)    329     159 1755257  
  1063   11.4  7.3  0.5  chr20              9362325  9362501 (45838831) C HE1_DR1           SINE/tRNA-V-RTE       (213)    189       1 1755258  
   604   25.9  8.1  0.4  chr20              9362502  9362533 (45838799) + MuDR-2_DR         DNA/MULE-MuDR         20063  20287  (3646) 1755259  
   200   26.0  0.0  0.0  chr20              9363238  9363287 (45838045) C Kolobok-N14_DR    DNA/Kolobok-T2?        (76)    343     294 1755260  
   781   12.4  0.0  0.0  chr20              9363775  9363885 (45837447) C Mariner-N8_DR     DNA/TcMar               (0)    229     119 1755261  
  2006    6.6  2.6  0.0  chr20              9363886  9364157 (45837175) C DNA-2-10_DR       DNA/TcMar               (0)   1227     949 1755262  
   471   22.3 12.2  7.4  chr20              9363888  9364021 (45837311) + Mariner-N1_DR     DNA/TcMar                 1    258    (12) 1755263 *
  2506   10.8  0.2  3.3  chr20              9364160  9364592 (45836740) C DNA-2-10_DR       DNA/TcMar             (807)    420       1 1755264  
  2186   10.2  8.4  0.3  chr20              9364605  9364959 (45836373) + hAT-N32D_DR       DNA/hAT-Charlie           1    384   (271) 1755265  
  1312    7.0  3.2  1.6  chr20              9364961  9365148 (45836184) + HATN6_DR          DNA/hAT-Ac              110    300   (711) 1755266  
   483   12.0  2.0  7.5  chr20              9365187  9365285 (45836047) C hAT-N168B_DR      DNA/hAT-Charlie       (198)    457     364 1755267 *
   661    7.1  0.0  0.0  chr20              9365204  9365287 (45836045) + HATN8_DR          DNA/Zisupton             45    128   (127) 1755268  
  1365   11.8 26.5  0.0  chr20              9365290  9365576 (45835756) C DNA9TA1_DR        DNA/CMC-EnSpm        (2022)   1311     949 1755269  
   615   12.8  0.0  1.1  chr20              9365492  9365586 (45835746) C hAT-N35D_DR       DNA/hAT-Ac            (859)    660     567 1755270 *
   701    4.8 19.1  0.0  chr20              9365587  9365691 (45835641) + HATN8_DR          DNA/Zisupton            131    255     (0) 1755271  
   511   11.8  4.7  1.1  chr20              9365692  9365777 (45835555) + HATN6_DR          DNA/hAT-Ac              300    388   (623) 1755272  
  1573    9.3  0.0  1.3  chr20              9365780  9366019 (45835313) + HATN6_DR          DNA/hAT-Ac              486    722   (289) 1755273  
   606   22.4  2.5 15.2  chr20              9365840  9366113 (45835219) + CryptonV-N2_DR    DNA/Crypton-V          2174   2417 (14221) 1755274 *
   363   11.8  5.1  3.8  chr20              9366107  9366185 (45835147) + HATN6_DR          DNA/hAT-Ac              726    805   (206) 1755275 *
   375    4.8  4.7  3.1  chr20              9366180  9366243 (45835089) C HATN6_DR          DNA/hAT-Ac            (222)    789     725 1755276 *
   388   11.4  4.7  3.9  chr20              9366224  9366351 (45834981) C Harbinger-N16_DR  DNA/PIF-Harbinger     (414)   2992    2864 1755277  
   220   17.4  0.0 12.0  chr20              9366239  9366369 (45834963) C EnSpm-N13_DR      DNA/CMC-EnSpm       (16541)   5608    5492 1755278 *
   797   13.0  6.1  2.3  chr20              9366284  9366448 (45834884) + DNA6-6_DR         DNA                    7794   7964  (3317) 1755279  
   316   20.2  0.0 18.5  chr20              9366378  9366486 (45834846) C DNA8-10_DR        DNA/hAT-Ac           (1211)   2807    2716 1755280 *
   223   21.7 10.4 18.0  chr20              9366449  9366705 (45834627) + DNA-8-24_DR       DNA/hAT-Tip100           83    477  (1306) 1755281 *
  1013   10.9 19.6  0.4  chr20              9366986  9367205 (45834127) C Kolobok-N1_DR     DNA/Kolobok-T2?       (537)    262       1 1755282  
   261   23.4  1.3  1.3  chr20              9367237  9367314 (45834018) C EnSpm-N3B_DR      DNA/CMC-EnSpm        (1376)   2358    2281 1755283  
   237   15.1  0.0  8.3  chr20              9368016  9368080 (45833252) + DNA2-7_DR         DNA                    7509   7568  (2082) 1755284  
116033    1.4  1.0  1.7  chr20              9368254  9382275 (45819057) C Merlin-2_DR       DNA/Merlin              (0)  13921       1 1755285  
   382   23.2  5.3  0.8  chr20              9382317  9382429 (45818903) C ENSPM-6_DR        DNA/CMC-EnSpm       (25222)   7394    7277 1755286 *
  4809   12.9  3.5  6.8  chr20              9382342  9383279 (45818053) C Harbinger-4N1B_DR DNA/PIF-Harbinger      (41)   1122     214 1755287  
  1213    7.6  5.6  0.0  chr20              9383278  9383474 (45817858) + piggyBac-N2_DR    DNA/PiggyBac            239    446    (90) 1755288 *
  2011   10.9  1.0  1.6  chr20              9383474  9383780 (45817552) C SINE2-3_DR        SINE/tRNA-V-RTE         (2)    366      62 1755289  
   393   12.1  0.0  0.0  chr20              9383813  9383870 (45817462) + piggyBac-N2_DR    DNA/PiggyBac            479    536     (0) 1755290  
   221   28.2  2.8  0.0  chr20              9384852  9384922 (45816410) + piggyBac-N9_DR    DNA/PiggyBac            130    202   (989) 1755291 *
   308   30.0 13.8  0.5  chr20              9384916  9385096 (45816236) + piggyBac-N9_DR    DNA/PiggyBac            254    458   (733) 1755292  
   405   21.1  1.7  0.9  chr20              9385109  9385223 (45816109) + piggyBac-N9_DR    DNA/PiggyBac            872    987   (204) 1755293  
   257   24.6  0.0  1.6  chr20              9385314  9385375 (45815957) + piggyBac-N9_DR    DNA/PiggyBac           1131   1191     (0) 1755294  
   221   17.9  0.0  0.0  chr20              9385640  9385678 (45815654) + piggyBac-N9_DR    DNA/PiggyBac              1     39  (1152) 1755295  
   259   20.4  9.4  2.2  chr20              9385772  9385856 (45815476) + piggyBac-N9_DR    DNA/PiggyBac            254    344   (847) 1755296  
  6462    9.5 12.1  1.5  chr20              9385860  9386988 (45814344) + L1-37_DR          LINE/L1                4327   5572     (4) 1755297  
   209   20.4  0.0  0.0  chr20              9387003  9387046 (45814286) C ERV1-N7-I_DR      LTR/ERV1             (5706)   2862    2819 1755298  
   232   25.8  0.0  0.0  chr20              9387080  9387141 (45814191) + piggyBac-N9_DR    DNA/PiggyBac            868    929   (262) 1755299  
   261   27.4  1.4  0.0  chr20              9387216  9387288 (45814044) + piggyBac-N9_DR    DNA/PiggyBac           1112   1185     (6) 1755300  
   220   21.0  1.6  1.6  chr20              9387331  9387393 (45813939) C Kolobok-N5_DR     DNA/Kolobok-T2?        (61)    424     362 1755301  
   202   21.6  2.0  0.0  chr20              9387802  9387852 (45813480) C Kolobok-N5_DR     DNA/Kolobok-T2?       (343)    142      91 1755301  
   246   21.0  9.3  1.9  chr20              9387921  9388017 (45813315) + piggyBac-N9_DR    DNA/PiggyBac            258    361   (830) 1755302 *
  1826    9.8 10.2  3.3  chr20              9388005  9388319 (45813013) + L1-37_DR          LINE/L1                4327   4662   (914) 1755303  
   202   21.6  2.0  0.0  chr20              9388519  9388569 (45812763) C Kolobok-N5_DR     DNA/Kolobok-T2?       (343)    142      91 1755304 *
   252   14.8  0.9 18.2  chr20              9388559  9388582 (45812750) C Ngaro1_DR         LTR/Ngaro            (1439)   5139    5043 1755305  
   260   21.1  0.0  0.0  chr20              9388583  9388672 (45812660) C piggyBac-N5_DR    DNA/PiggyBac?         (844)   1292    1203 1755306 *
   291    8.2  0.0  0.0  chr20              9388612  9388672 (45812660) + EnSpm-8_DR        DNA/CMC-EnSpm          1213   1273  (8168) 1755307 *
   943   14.7 23.7  6.8  chr20              9388630  9388907 (45812425) + DNA9-3_DR         DNA/MULE-MuDR?         9588   9909  (1470) 1755308 *
  2202    7.0  0.0  3.3  chr20              9388672  9388980 (45812352) + SINE2-3_DR        SINE/tRNA-V-RTE          70    368     (0) 1755309  
   244   19.8  0.0  3.7  chr20              9388674  9388686 (45812646) C Helitron-N3_DR    RC/Helitron           (876)   2139    2060 1755310 *
  1153   16.4  0.3  9.2  chr20              9388729  9389011 (45812321) + ZFERV-2N1-I_DR    LTR/ERV1               5797   6056   (921) 1755311  
   238   12.6  0.0 37.4  chr20              9388922  9389035 (45812297) + DNA8-28_DR        DNA/hAT                3561   3643  (3499) 1755312 *
   495   15.4 15.4  0.0  chr20              9388994  9389103 (45812229) + TDR13D            DNA                     117    243   (519) 1755313  
   816    7.0  5.2  0.0  chr20              9389111  9389225 (45812107) + DNA-X-2_DR        DNA                       1    121   (695) 1755314 *
  1650   13.2  0.7  4.0  chr20              9389222  9389504 (45811828) + DNA-X-2_DR        DNA                     280    553   (263) 1755315  
  3001    5.9  1.0  0.2  chr20              9389505  9389914 (45811418) C DNA-2-30B_DR      DNA                     (0)    413       1 1755316  
  1847    9.6  0.0  0.0  chr20              9389919  9390169 (45811163) + DNA-X-2_DR        DNA                     556    806    (10) 1755317  
   408   20.5  8.7 11.0  chr20              9390189  9390429 (45810903) + DNA2-16_DR        DNA                    2816   2944 (15107) 1755318  
  1822   11.6 13.1  0.0  chr20              9390443  9390820 (45810512) C HATN7_DR          DNA/hAT                 (1)    594       1 1755319  
   548   22.3 23.7  1.3  chr20              9392307  9392663 (45808669) + TDR24             DNA                       1    443     (1) 1755320  
   482   18.7  1.9  2.5  chr20              9392649  9392807 (45808525) C DNA-6-N8_DR       DNA                     (0)   2308    2151 1755321 *
  4725   14.5  4.2  1.1  chr20              9392702  9393740 (45807592) + DNA-6-N8_DR       DNA                    1238   2308     (0) 1755322  
   323    0.0  0.0  0.0  chr20              9393895  9393941 (45807391) + (TTCA)n           Simple_repeat             4     50     (0) 1755323  
  3017    6.9  7.6  0.0  chr20              9394149  9394555 (45806777) + TDR2              DNA/TcMar-Tc1             1    438   (499) 1755324 *
  5738    5.5  1.3  4.5  chr20              9394550  9395442 (45805890) + Tx1-53_DR         LINE/L1-Tx1            1907   2772     (1) 1755325  
   441   11.5  0.0  0.0  chr20              9395461  9395521 (45805811) + TDR2              DNA/TcMar-Tc1           428    488   (449) 1755326 *
  1444    8.4  2.5  0.0  chr20              9395514  9395715 (45805617) + TDR2              DNA/TcMar-Tc1           731    937     (0) 1755327  
   200   14.7  0.0  0.0  chr20              9396063  9396096 (45805236) C Tx1-58_DR         LINE/L1-Tx1          (2734)   2735    2702 1755328  
   444   19.9  3.2  6.8  chr20              9396836  9396959 (45804373) + Mariner-N1_DR     DNA/TcMar               103    270     (0) 1755329  
   237   15.5  5.1  1.6  chr20              9396914  9396972 (45804360) + ENSPM-6_DR        DNA/CMC-EnSpm         17869  17929 (14687) 1755330 *
  3901    9.3 22.5  1.4  chr20              9397194  9397936 (45803396) + hAT-N64_DR        DNA/hAT-Ac                1    897   (692) 1755331  
  1023    4.6  1.3  3.9  chr20              9397935  9398093 (45803239) + hAT-N64_DR        DNA/hAT-Ac             1432   1586     (3) 1755332 *
  1474    3.2 21.3  0.4  chr20              9398099  9398319 (45803013) C DNA8-19_DR        DNA/Merlin              (6)    300      34 1755333  
  3712   10.1  4.9  4.0  chr20              9398324  9398935 (45802397) C DIRS-1-LTR_DR     LTR/Ngaro               (1)    621       5 1755334  
   202   11.0  0.0 10.9  chr20              9398916  9398935 (45802397) C CryptonV-2_DR     DNA/Crypton-V        (2669)  19142   19100 1755335 *
   219    3.6  0.0  0.0  chr20              9398936  9398963 (45802369) C DNA8-19_DR        DNA/Merlin            (278)     28       1 1755333  
   422   13.1 38.8  1.5  chr20              9399704  9399850 (45801482) C ERVN1-LTR_DR      LTR                    (32)    313     113 1755336  
   518   22.7  1.3  6.8  chr20              9399863  9400018 (45801314) C ERVN1-LTR_DR      LTR                   (156)    189      42 1755337  
  2088    8.9  8.6  3.6  chr20              9400084  9400431 (45800901) C TDR22B            DNA                     (0)   1248     884 1755338 *
  2705    5.2  3.4  2.4  chr20              9400426  9400803 (45800529) C DNA8-26_DR        DNA                  (1609)   2921    2540 1755339 *
  3010   13.0  7.8  0.5  chr20              9400803  9401352 (45799980) C TDR22             DNA                   (346)    909     320 1755340  
   205   18.6 22.0  0.0  chr20              9401336  9401394 (45799938) + TDR22B            DNA                      20     91  (1157) 1755341 *
   308   11.3  0.0  0.0  chr20              9401361  9401413 (45799919) C TDR22             DNA                  (1201)     54       2 1755340  
   642   14.4  0.0  0.0  chr20              9401470  9401580 (45799752) C Kolobok-N10B_DR   DNA/Kolobok             (0)    271     161 1755342  
   203   26.7  2.6  6.2  chr20              9401504  9401619 (45799713) + hAT-N127_DR       DNA/hAT-Charlie        8639   8750  (1566) 1755343 *
   817   10.7  2.2  2.2  chr20              9401784  9401917 (45799415) C SINE3-2_DR        SINE?                   (0)    164      31 1755344  
  2546    7.1  1.9  0.0  chr20              9401923  9402244 (45799088) + HarbingerN6_DR    DNA/PIF-Harbinger         1    328    (65) 1755345  
   556   15.3  5.3  1.7  chr20              9402382  9402494 (45798838) C Kolobok-N10B_DR   DNA/Kolobok           (106)    165      49 1755342  
  3869    3.2  5.5  0.0  chr20              9402692  9403164 (45798168) + SINE3-1a          SINE/5S-Deu-L2           70    568     (2) 1755346  
   283   22.4  0.0  3.2  chr20              9403086  9403182 (45798150) + L2-56_DR          LINE/L2                1157   1250     (2) 1755347 *
   206   20.9  2.0  5.1  chr20              9403104  9403204 (45798128) C ERV1-N7-I_DR      LTR/ERV1             (3133)   5435    5338 1755348 *
   826   17.6 16.7  0.0  chr20              9403190  9403410 (45797922) + Kolobok-N10B_DR   DNA/Kolobok              14    271     (0) 1755349  
   240   18.8  0.0  0.0  chr20              9403371  9403418 (45797914) C Helitron-2_DR     RC/Helitron         (15251)  12161   12114 1755350 *
   755    6.5 43.9  0.0  chr20              9404025  9404179 (45797153) C DNA8-10B_DR       DNA                     (2)    223       1 1755351  
  1777   12.1  0.8  0.4  chr20              9404193  9404450 (45796882) + Ginger2-N1_DR     DNA/Ginger-2             54    312   (313) 1755352  
   926   10.9 41.0  0.0  chr20              9404635  9404844 (45796488) + Ginger2-N1_DR     DNA/Ginger-2            330    625     (0) 1755353  
   556   18.8  9.0  0.0  chr20              9405041  9405184 (45796148) C TDR6              DNA                     (1)    249      93 1755354  
   235   28.0  1.6  3.1  chr20              9405075  9405186 (45796146) + MuDR-2_DR         DNA/MULE-MuDR          7751   7860 (16073) 1755355 *
  1608   19.3  1.3  1.5  chr20              9405187  9405547 (45795785) C DIRS-4N1-LTR_DR   LTR/Ngaro               (0)    354       2 1755356  
  2933   10.3  3.2  6.1  chr20              9405863  9406399 (45794933) + Mariner-N34_DR    DNA/TcMar-ISRm11         19    540   (572) 1755357  
   768    6.6 37.7  0.4  chr20              9406406  9406572 (45794760) + Mariner-N34_DR    DNA/TcMar-ISRm11        881   1109     (3) 1755358  
  3942    5.1  0.2  0.0  chr20              9406643  9407132 (45794200) + DNA-4-5_DR        DNA                       1    491   (436) 1755359  
  2288    9.8  3.5  0.0  chr20              9407133  9407449 (45793883) + Harbinger-N10_DR  DNA/PIF-Harbinger         1    328     (0) 1755360  
  2665    6.1  6.6  2.5  chr20              9407450  9407870 (45793462) + DNA-4-5_DR        DNA                     489    926     (1) 1755361  
   719   15.6  0.8  0.8  chr20              9409200  9409216 (45792116) C EnSpm-6N1_DR      DNA/CMC-EnSpm        (2812)   6424    6296 1755362  
   809    9.9  0.0  0.9  chr20              9409217  9409328 (45792004) C SINE2-5_DR        SINE/tRNA-V-RTE         (0)    282     172 1755363  
   258   24.5  0.0  8.6  chr20              9409330  9409405 (45791927) C EnSpm-3_DR        DNA/CMC-EnSpm        (7745)    703     634 1755364  
  1910   12.3  0.0  2.8  chr20              9409411  9409846 (45791486) C DNA-6-N8_DR       DNA                  (1884)    424       1 1755365  
  1347   15.7 13.8  0.3  chr20              9409848  9410116 (45791216) + DNA13TA1_DR       DNA/TcMar-Tc1            14    318     (0) 1755366  
   255   31.9  3.1  7.6  chr20              9410117  9410185 (45791147) C Zisupton-2_DR     DNA/Zisupton          (516)   4538    4363 1755367  
   504   17.5  6.1  0.8  chr20              9410186  9410300 (45791032) + Kolobok-N10C_DR   DNA/Kolobok              34    154   (190) 1755368  
   349   12.1 19.7  0.0  chr20              9410336  9410401 (45790931) + Kolobok-N10B_DR   DNA/Kolobok             193    271     (0) 1755369  
   227   18.3  5.5  3.0  chr20              9410402  9410535 (45790797) + piggyBac-N5_DR    DNA/PiggyBac?          1092   1229   (907) 1755370 *
   234   15.2  2.6  6.0  chr20              9410391  9410406 (45790926) + EnSpm-N37_DR      DNA/CMC-EnSpm          4175   4260  (2387) 1755371  
   257   15.8  0.0  6.6  chr20              9410407  9410535 (45790797) + ZFERV-2-I_DR      LTR/ERV1                654    774  (9790) 1755372  
   238   12.2  8.8  1.5  chr20              9410428  9410448 (45790884) C DNA-8-24_DR       DNA/hAT-Tip100       (1584)    199     131 1755373 *
   385    5.8  0.0  0.0  chr20              9410449  9410535 (45790797) C DNA-X-5_DR        DNA/hAT                (72)   1149    1063 1755374  
   373    7.9  0.9  3.9  chr20              9410455  9410559 (45790773) + Merlin-1_DR       DNA/Merlin             8082   8183  (2344) 1755375 *
   381    3.3  1.1  1.1  chr20              9410468  9410559 (45790773) C Helitron-2_DR     RC/Helitron         (15571)  11841   11750 1755376  
   238   12.2  8.8  1.5  chr20              9410536  9410552 (45790780) C DNA-8-24_DR       DNA/hAT-Tip100       (1584)    130      66 1755373 *
   290   11.7  0.0  3.3  chr20              9410544  9410605 (45790727) + DNA-2-30B_DR      DNA                     120    179   (234) 1755377 *
   318    7.6  3.7  1.8  chr20              9410560  9410574 (45790758) + ACROBAT1          DNA/PIF                 784    892   (487) 1755378  
   275   17.1  7.3  0.8  chr20              9410575  9410591 (45790741) + CryptonV-N5_DR    DNA/Crypton-V         16139  16270  (8267) 1755379  
   253    7.5  5.0  0.0  chr20              9410606  9410645 (45790687) C hAT-N44B_DR       DNA/hAT-Tip100        (344)   1257    1216 1755380  
  3240    6.1 20.7  1.3  chr20              9410646  9411174 (45790158) C hAT-N38_DR        DNA/hAT-hAT6            (0)   1029     352 1755381  
   441    9.1  0.0  4.5  chr20              9411161  9411174 (45790158) + hAT-N35B_DR       DNA/hAT-Ac              595    605  (1007) 1755382 *
  1925    7.9  0.4  0.0  chr20              9411175  9411428 (45789904) + HATN8_DR          DNA/Zisupton              1    255     (0) 1755383  
  2516    7.8  0.6  0.0  chr20              9411451  9411784 (45789548) C hAT-N38_DR        DNA/hAT-hAT6          (693)    336       1 1755381  
  3651    7.6  8.8  0.0  chr20              9411794  9412318 (45789014) + HATN3_DR          DNA/hAT-Tip100            1    571     (0) 1755384  
  1091   17.4  1.7  0.4  chr20              9412319  9412554 (45788778) C DNA-2-30B_DR      DNA                   (174)    239       1 1755385  
   441   16.1  7.1 14.3  chr20              9412555  9412585 (45788747) C HATN12_DR         DNA/hAT-Ac            (430)    149     133 1755386  
   252   22.9  1.4  0.0  chr20              9413011  9413080 (45788252) C Kolobok-N5_DR     DNA/Kolobok-T2?        (47)    438     368 1755387  
  5220   11.1 26.8  0.2  chr20              9413349  9414436 (45786896) + hAT-N22B_DR       DNA/hAT-Ac                1   1377     (2) 1755388  
   508   21.4  0.8  3.1  chr20              9414704  9414723 (45786609) C Kolobok-2_DR      DNA/Kolobok-T2       (5758)    942     926 1755389  
  1420   11.3  1.0  0.0  chr20              9414724  9414925 (45786407) + hAT-N152_DR       DNA/hAT-Blackjack         1    204   (126) 1755390  
   391   14.8  0.0  0.0  chr20              9414926  9414986 (45786346) + TE-X-18_DR        DNA                       2     62   (187) 1755391  
   287   18.3  0.0  0.0  chr20              9415053  9415112 (45786220) C EnSpm-N5_DR       DNA/CMC-EnSpm         (150)    140      81 1755392  
  1016    6.5  5.8  0.0  chr20              9415124  9415261 (45786071) + TE-X-18_DR        DNA                      84    229    (20) 1755393  
  1738    9.7  4.4  6.5  chr20              9415262  9415558 (45785774) C DNA-2-10_DR       DNA/TcMar               (0)   1227     937 1755394  
  1723    7.4  8.9  1.9  chr20              9415552  9415855 (45785477) C DNA-2-10_DR       DNA/TcMar             (819)    408      84 1755395 *
  1761    6.1  6.1  0.4  chr20              9415856  9416101 (45785231) + Mariner-N7_DR     DNA/TcMar                 1    260     (1) 1755396  
   606    7.3  3.7  0.0  chr20              9416102  9416182 (45785150) C DNA-2-10_DR       DNA/TcMar            (1143)     84       1 1755395  
   203    0.0  0.0  0.0  chr20              9416182  9416204 (45785128) + TE-X-18_DR        DNA                     227    249     (0) 1755397 *
   424   13.5  6.5 10.6  chr20              9416208  9416315 (45785017) + hAT-N152_DR       DNA/hAT-Blackjack       227    330     (0) 1755398  
  1886   14.8  6.5  1.4  chr20              9416816  9417297 (45784035) + DNA-6-N8_DR       DNA                    1839   2308     (0) 1755399  
  1184   15.8 25.4  0.0  chr20              9418390  9418640 (45782692) C MuDR-N2_DR        DNA/MULE-MuDR           (8)    315       2 1755400  
   635   18.6  2.0  0.7  chr20              9422878  9422893 (45778439) + Academ-N1_DRe     DNA/Academ-1            924    941  (3087) 1755401  
  1828    5.8  0.4  0.0  chr20              9422894  9423134 (45778198) C TDR12             DNA                     (0)    242       1 1755402  
  2796    7.6 13.3  0.2  chr20              9423169  9423604 (45777728) C hAT-N142B_DR      DNA/hAT?             (1384)    616     124 1755403  
   922    8.7  0.0  0.0  chr20              9423640  9423765 (45777567) + hAT-28N1_DR       DNA/hAT-Charlie        1040   1165   (147) 1755404  
   454    5.4  0.0  0.0  chr20              9423768  9423823 (45777509) + hAT-28N1_DR       DNA/hAT-Charlie        1257   1312     (0) 1755405  
   759   15.2  1.2  6.5  chr20              9424185  9424346 (45776986) C hAT-N127_DR       DNA/hAT-Charlie      (3162)   7154    7001 1755406 *
  2516    7.7  4.6  1.1  chr20              9424210  9424575 (45776757) C HE1_DR1           SINE/tRNA-V-RTE        (22)    380       2 1755407  
   757   20.3  7.3  8.6  chr20              9424576  9424606 (45776726) C DNAX-25_DR        DNA/Zisupton         (1285)   2142    2115 1755408  
  3513    9.6  1.2  0.6  chr20              9424626  9425129 (45776203) + hAT-N203_DR       DNA/hAT-Tip100         1049   1555  (3986) 1755409  
   252   26.2  1.5  5.5  chr20              9425018  9425150 (45776182) C Kolobok-N7_DR     DNA/Kolobok-T2        (576)    600     473 1755410 *
  2831   19.3  6.9  7.7  chr20              9425200  9426144 (45775188) + hAT-32N1_DR       DNA/hAT-Charlie           1    933     (0) 1755411  
   245   22.9 10.3  0.9  chr20              9426183  9426279 (45775053) C Merlin-N1_DR      DNA/Merlin              (0)    369     264 1755412  
   226   16.9 31.4  1.9  chr20              9426282  9426402 (45774930) C DNA2-16_DR        DNA                  (9733)   8318    8163 1755413 *
   693   19.5 12.2  0.9  chr20              9426302  9426498 (45774834) + CryptonV-N2_DR    DNA/Crypton-V         15576  15794   (844) 1755414 *
   771   14.0 21.9  0.0  chr20              9426339  9426365 (45774967) C HE1_DR1           SINE/tRNA-V-RTE        (17)    385     174 1755415  
   812   13.8  5.5  0.7  chr20              9426366  9426511 (45774821) + TDR17B            DNA/Sola-1              451    603   (943) 1755416  
   228   24.6  1.4  1.4  chr20              9426615  9426684 (45774648) + Merlin-N1_DR      DNA/Merlin              298    367     (2) 1755417  
  2238    7.9 15.0  3.4  chr20              9426921  9427286 (45774046) + DNA-2-2_DR        DNA                       1    407     (0) 1755418  
   786   15.8  2.3  0.0  chr20              9428431  9428563 (45772769) + hAT-N137_DR       DNA/hAT-Ac             2568   2703   (868) 1755419  
   419   25.9  3.4  3.4  chr20              9428433  9428580 (45772752) + SAT-26_DR         Satellite              2119   2266  (1617) 1755420 *
  1193   15.7 10.7  3.0  chr20              9429929  9430236 (45771096) + Kolobok-N3_DR     DNA/Kolobok-T2?          30    360    (10) 1755421  
  2139   18.7 18.0  2.8  chr20              9430239  9431106 (45770226) C DNAX-25B_DR       DNA/Zisupton         (1328)   2210    1215 1755422 *
  3503    9.8  2.5  1.6  chr20              9430593  9431201 (45770131) C Helitron-N3B_DR   RC/Helitron           (929)   5675    5062 1755423  
   355   12.6  0.0  0.0  chr20              9431119  9431182 (45770150) + ACROBAT1          DNA/PIF                 798    861   (518) 1755424 *
   535   13.0 10.8  3.9  chr20              9431183  9431302 (45770030) C hAT-N35_DR        DNA/hAT-Ac              (0)   1433    1306 1755425  
   264   11.2 22.0  1.5  chr20              9431214  9431226 (45770106) + hAT-N107_DR       DNA/hAT-Ac              528    657   (351) 1755426 *
   235   20.8  6.5  2.3  chr20              9431227  9431239 (45770093) C CryptonV-2_DR     DNA/Crypton-V       (12842)   8968    8842 1755427  
   471   11.2 13.7  0.8  chr20              9431317  9431433 (45769899) C Helitron-N3_DR    RC/Helitron          (1359)   1657    1526 1755428  
   348   15.4 19.6  3.5  chr20              9431326  9431473 (45769859) + CryptonV-N5_DR    DNA/Crypton-V         16971  17141  (7396) 1755429 *
  2118    8.0  0.7  1.3  chr20              9431679  9431983 (45769349) + hAT-N107_DR       DNA/hAT-Ac              706   1008     (0) 1755430  
   252   17.6 21.4  4.6  chr20              9432366  9432384 (45768948) C Merlin-2_DR       DNA/Merlin           (6475)   7446    7374 1755431  
   261   19.3  7.5  6.3  chr20              9432385  9432397 (45768935) + DNA2-7_DR         DNA                    4300   4313  (5337) 1755432  
   577   13.5 26.7  1.0  chr20              9432398  9432562 (45768770) + ANGEL             DNA/Kolobok               1    207   (102) 1755433  
   252   17.6 21.4  4.6  chr20              9432479  9432496 (45768836) C Merlin-2_DR       DNA/Merlin           (6475)   7373    7295 1755431 *
   214   26.7  0.0  3.3  chr20              9432613  9432674 (45768658) C Helitron-2_DR     RC/Helitron         (22146)   5266    5207 1755434 *
   480    9.1  0.0  0.0  chr20              9432667  9432732 (45768600) C L2-3_DRe          LINE/L2                 (0)   5068    5003 1755435  
   316   13.0  0.8  5.1  chr20              9432942  9432956 (45768376) + EnSpm-16_DR       DNA/CMC-EnSpm           561    609  (9175) 1755436  
   333    7.1  0.0  4.7  chr20              9432957  9433045 (45768287) + Zisupton-3_DR     DNA/Zisupton           7089   7173   (782) 1755437  
   207   16.4  0.0  1.6  chr20              9432964  9433087 (45768245) C EnSpm-6N1_DR      DNA/CMC-EnSpm        (8126)   1110     989 1755438 *
  1316   18.0  1.0  2.4  chr20              9432979  9433279 (45768053) C Merlin-1_DR       DNA/Merlin           (8298)   2229    1933 1755439  
   316   13.0  0.8  5.1  chr20              9433046  9433063 (45768269) + EnSpm-16_DR       DNA/CMC-EnSpm           610    677  (9107) 1755436 *
   460   18.0  9.1 33.2  chr20              9433280  9433386 (45767946) C Zisupton-6_DR     DNA/Zisupton          (956)  21160   20903 1755440 *
   708    7.0  0.0  1.0  chr20              9433281  9433381 (45767951) + Mariner-N38_DR    DNA/TcMar-Tc1           447    546     (1) 1755441  
   223   22.1  0.0  2.9  chr20              9433341  9433353 (45767979) C CryptonV-3_DR     DNA/Crypton-V       (22472)    981     949 1755442 *
   273   15.2  0.0  0.0  chr20              9433354  9433399 (45767933) C hAT-N21B_DR       DNA/hAT-Ac            (558)    743     698 1755443 *
   664   12.6  0.0  1.8  chr20              9433382  9433393 (45767939) + Helitron-N3_DR    RC/Helitron            1968   2078   (938) 1755444  
   223   22.1  0.0  2.9  chr20              9433400  9433410 (45767922) C CryptonV-3_DR     DNA/Crypton-V       (22472)    948     914 1755442  
   534   24.5  1.4  3.5  chr20              9433617  9433764 (45767568) + EnSpm-N48B_DR     DNA/CMC-EnSpm          2336   2480  (4479) 1755445 *
   540   23.2  3.5  0.7  chr20              9433638  9433780 (45767552) + DNA9-6_DR         DNA                    4462   4608  (3276) 1755446 *
   693   19.2  1.6  0.0  chr20              9433640  9433764 (45767568) C SINE2-5_DR        SINE/tRNA-V-RTE         (3)    279     153 1755447  
   514   24.8  5.1  0.6  chr20              9433765  9433797 (45767535) C DNAX-23_DR        DNA                  (1430)  10371   10207 1755448  
   326   24.3  4.8  0.0  chr20              9433837  9433939 (45767393) + Kolobok-N2B_DR    DNA/Kolobok-T2            6    113  (1077) 1755449  
   980   10.1 17.0  0.0  chr20              9433981  9434139 (45767193) C DNA-N23_DR        DNA                     (4)    394     209 1755450  
  4531   10.7 31.0  0.0  chr20              9434144  9435078 (45766254) + TC1DR3            DNA/TcMar-Tc1             1   1225     (0) 1755451  
   239   19.1  0.0  0.0  chr20              9435044  9435085 (45766247) C DNA8-26_DR        DNA                  (2990)   1540    1499 1755452 *
  1182   14.2  1.0  0.5  chr20              9435079  9435276 (45766056) C DNA-N23_DR        DNA                   (192)    206       8 1755450  
  3432    9.5  9.7  0.5  chr20              9435342  9435890 (45765442) + DNA25TWA2_DR      DNA                     204    802     (0) 1755453  
   235    9.4  0.0  0.0  chr20              9435866  9435897 (45765435) + EnSpm-N10_DR      DNA/CMC-EnSpm          4108   4139  (5169) 1755454 *
   656   18.4  0.0  0.0  chr20              9435967  9436091 (45765241) + ANGEL             DNA/Kolobok             183    307     (2) 1755455  
   322   22.6  1.4 12.1  chr20              9436092  9436112 (45765220) C EnSpm-N47B_DR     DNA/CMC-EnSpm?         (37)   1395    1264 1755456  
   700   12.1  0.0  0.0  chr20              9436984  9437114 (45764218) + L2-1B_DR          LINE/L2                 692    867   (141) 1755457  
   923   12.2  1.9  0.6  chr20              9437131  9437287 (45764045) C TDR12             DNA                     (0)    242      84 1755458  
  3390   14.1  2.5 32.3  chr20              9437289  9438535 (45762797) + TE-X-3_DR         DNA/PIF-ISL2EU           16    981    (42) 1755459  
   559    9.1  0.0  0.0  chr20              9438549  9438625 (45762707) C TDR12             DNA                   (165)     77       1 1755458  
   238    8.3  0.0  0.0  chr20              9438679  9438714 (45762618) + L2-1_DR           LINE/L2                4950   4985     (0) 1755460  
   228   13.3  0.0  7.5  chr20              9438680  9438736 (45762596) C EnSpm-11_DR       DNA/CMC-EnSpm        (2058)   6945    6893 1755461 *
   438   18.4 15.4  0.0  chr20              9438983  9439118 (45762214) C ANGEL             DNA/Kolobok           (137)    172      16 1755462  
   319   13.8  2.5 10.6  chr20              9439115  9439236 (45762096) C Tx1-4_DR          LINE/L1-Tx1             (0)   5535    5423 1755463 *
   558   11.9  4.9  3.2  chr20              9439766  9439887 (45761445) + EnSpm-N13_DR      DNA/CMC-EnSpm         18926  19049  (3100) 1755464  
   438    4.5  7.0  2.5  chr20              9439786  9439899 (45761433) + hAT-N68_DR        DNA/hAT-Ac             2863   2981    (51) 1755465 *
   401   12.4  8.5  5.1  chr20              9439803  9439955 (45761377) + Harbinger-1_DR    DNA/PIF-Harbinger      2499   2656  (1253) 1755466 *
   435   15.3  2.8  2.8  chr20              9439820  9439960 (45761372) + CryptonV-N5_DR    DNA/Crypton-V          9164   9304 (15233) 1755467  
  1029   13.6 15.2  6.5  chr20              9440315  9440629 (45760703) C DNA-N15_DR        DNA                    (61)    344       4 1755468  
  1127   17.2 21.8  4.6  chr20              9441065  9441097 (45760235) + hAT-N21B_DR       DNA/hAT-Ac              682   1013   (288) 1755469  
  1853    9.2 26.5  2.6  chr20              9441098  9441509 (45759823) + Mariner-N38_DR    DNA/TcMar-Tc1             1    508    (39) 1755470  
  1598   15.4  8.6  2.3  chr20              9441191  9441562 (45759770) + Helitron-N3_DR    RC/Helitron            1709   2103   (913) 1755471 *
  1127   17.2 21.8  4.6  chr20              9441510  9441527 (45759805) + hAT-N21B_DR       DNA/hAT-Ac             1014   1220    (81) 1755469 *
   895   15.9 14.0  0.0  chr20              9441679  9441892 (45759440) C TDR6              DNA                     (2)    248       5 1755472  
   385   12.4  4.5  0.4  chr20              9441892  9441970 (45759362) + hAT-N126B_DR      DNA/hAT-Ac               40    121   (493) 1755473 *
   667    6.5  1.9  0.9  chr20              9441979  9442086 (45759246) + TDR17             DNA/Sola-1                3    111   (137) 1755474 *
  2804    8.2  2.9  1.4  chr20              9442085  9442504 (45758828) C Copia-23_DR-LTR   LTR/Gypsy?             (11)    426       1 1755475  
  1049    8.0  0.0  0.0  chr20              9442505  9442642 (45758690) + TDR17             DNA/Sola-1              109    246     (2) 1755476  
   254   15.2 10.2  5.9  chr20              9442676  9442773 (45758559) + EnSpm-N24_DR      DNA/CMC-EnSpm             7    108   (393) 1755477  
   918   18.7 12.2  1.3  chr20              9442775  9443045 (45758287) + Gypsy-150-LTRb_DR LTR/Gypsy               661    960     (0) 1755478  
   337   19.5  5.1  6.0  chr20              9443425  9443565 (45757767) + hAT-N126B_DR      DNA/hAT-Ac              153    315   (285) 1755479  
   229   14.8  0.0 15.8  chr20              9443633  9443720 (45757612) + Harbinger-N17_DR  DNA/PIF-Harbinger       319    394  (1251) 1755480 *
  1365   21.7  1.9 19.3  chr20              9443682  9443799 (45757533) + DNA9-3_DR         DNA/MULE-MuDR?         1208   1577  (9802) 1755481  
  2172    9.5  1.4 19.1  chr20              9443800  9444229 (45757103) C SINE2-4_DR        SINE/tRNA-V-RTE         (0)    371       6 1755482  
  1365   21.7  1.9 19.3  chr20              9444230  9444269 (45757063) + DNA9-3_DR         DNA/MULE-MuDR?         1578   1709  (9670) 1755481  
  2442   11.8  4.0  0.8  chr20              9444588  9444964 (45756368) + HE1_DR1           SINE/tRNA-V-RTE           1    389    (13) 1755483  
  3043    9.2  2.9  1.5  chr20              9445132  9445584 (45755748) + Kolobok-N8_DRe    DNA/Kolobok-T2            1    459   (436) 1755484  
  2653    6.8  4.7 37.3  chr20              9445592  9445770 (45755562) C EnSpm-N39B_DR     DNA/CMC-EnSpm?         (24)    541       1 1755485  
  4317    3.0  6.4  0.0  chr20              9445771  9446301 (45755031) C DNA2-16_DR        DNA                 (12634)   5417    4853 1755486  
  2517    7.8  9.2  0.0  chr20              9446290  9446636 (45754696) C EnSpm-N39B_DR     DNA/CMC-EnSpm?        (186)    379       1 1755487 *
   203   26.9  0.0  5.4  chr20              9446664  9446722 (45754610) + L1-68_DR          LINE/L1                 520    575  (5218) 1755488  
   283   22.7  4.5  0.0  chr20              9446800  9446887 (45754445) + SAT-20_DR         Satellite              1041   1132    (58) 1755489  
   374   20.7  1.5  9.7  chr20              9447357  9447490 (45753842) C ANGEL             DNA/hAT                 (0)    309     186 1755490  
   520   13.6  5.3  6.8  chr20              9447508  9447657 (45753675) + Daphne-27_DRe     LINE/L2                1778   1925     (1) 1755491  
   555   18.5 21.9  0.0  chr20              9447658  9447803 (45753529) C ANGEL             DNA/hAT               (127)    182       5 1755490  
   206   29.0  0.0  0.0  chr20              9447744  9447812 (45753520) C DNA-N33_DR        DNA                  (1181)    522     454 1755492 *
   737   23.6  6.3  0.4  chr20              9447955  9447985 (45753347) C IS3EU-1_DR        DNA/IS3EU            (4498)   4206    4163 1755493  
  1203   13.8  5.3  0.8  chr20              9447986  9448211 (45753121) + ANGEL             DNA/Kolobok               1    236    (73) 1755494  
   478   21.9 10.6  3.6  chr20              9448034  9448241 (45753091) C EnSpm-N47_DR      DNA/CMC-EnSpm?       (2001)   1016     795 1755495 *
   375   24.1 10.7  3.9  chr20              9448212  9448243 (45753089) C Helitron-2_DR     RC/Helitron         (19191)   8216    7942 1755496 *
   852   22.4  3.2  8.0  chr20              9448376  9448413 (45752919) C IS3EU-1_DR        DNA/IS3EU            (4498)   4206    3974 1755497  
  1385   13.0 13.0  0.0  chr20              9448414  9448682 (45752650) + ANGEL             DNA/Kolobok               1    304     (5) 1755498  
   213   17.2  2.9  7.6  chr20              9448638  9448706 (45752626) C EnSpm-14N1_DR     DNA/CMC-EnSpm         (851)   3334    3269 1755499 *
  1158    9.0  3.8  4.8  chr20              9448848  9449057 (45752275) + ANGEL             DNA/Kolobok             102    309     (0) 1755500  
   308   23.2  0.0  0.0  chr20              9448997  9449065 (45752267) C DNA6-1_DR         DNA/hAT-hAT5          (562)    587     519 1755501 *
   401   25.0  9.8  4.7  chr20              9449099  9449425 (45751907) + hAT-N182_DR       DNA/hAT-Ac              804   1146   (814) 1755502 *
  3923   11.6 10.6  1.6  chr20              9449424  9450134 (45751198) C L2-3_DRe          LINE/L2                 (7)   5061    4288 1755503  
   731   22.6  5.0  0.5  chr20              9450460  9450486 (45750846) + EnSpm-N11_DR      DNA/CMC-EnSpm          1541   1575  (3778) 1755504  
  2531    7.3  3.6  0.5  chr20              9450487  9450843 (45750489) + SINE2-3_DR        SINE/tRNA-V-RTE           1    368     (0) 1755505  
   691   20.7  4.7 11.2  chr20              9450642  9450709 (45750623) + DNAX-25B_DR       DNA/Zisupton           2264   2487  (1051) 1755506 *
   957   16.2  0.0  0.0  chr20              9450710  9450863 (45750469) + Penelope-5_DR     LINE/Penelope          2234   2387   (489) 1755507  
   209   11.9 14.6  3.5  chr20              9450844  9450951 (45750381) C EnSpm-N14_DR      DNA/CMC-EnSpm        (2288)   2292    2197 1755508 *
   761   16.6  2.1  6.2  chr20              9450864  9450895 (45750437) + DNA7-N1_DR        DNA/Zisupton           4691   4869  (5548) 1755509  
   540    3.6  0.7  0.0  chr20              9450945  9451082 (45750250) + (TATAA)n          Simple_repeat             2    140     (0) 1755510  
   261   12.4  5.8  0.9  chr20              9451083  9451144 (45750188) + Polinton-1N1_DR   DNA/Maverick          14741  14981   (488) 1755511  
   211   13.9  0.0  0.0  chr20              9451184  9451219 (45750113) C hAT-N182_DR       DNA/hAT-Ac            (813)   1147    1112 1755512  
  2719    9.8  4.1  3.1  chr20              9451250  9451692 (45749640) + HATN13B_DR        DNA/hAT-Ac                1    447   (458) 1755513  
   495   13.4  0.0  3.7  chr20              9451674  9451758 (45749574) + HATN13B_DR        DNA/hAT-Ac              824    905     (0) 1755514 *
   351   19.3  4.7  2.3  chr20              9451690  9451774 (45749558) + IS3EU-4_DR        DNA/IS3EU              9608   9694  (5335) 1755515 *
   662   14.2  0.0 16.7  chr20              9451759  9451919 (45749413) C TDR19             DNA/hAT-Charlie       (209)    196      59 1755516  
   771   11.7 26.7  6.4  chr20              9451975  9452184 (45749148) C SINE_DR1          SINE                    (0)    258       9 1755517  
   483   24.6  2.7  6.7  chr20              9452174  9452360 (45748972) + Merlin-1_DR       DNA/Merlin             8152   8331  (2196) 1755518 *
  1090   17.5  1.4  0.9  chr20              9452195  9452407 (45748925) C HE1_DR1           SINE/tRNA-V-RTE         (1)    401     188 1755519  
  3663    9.4  8.6  0.5  chr20              9452420  9452985 (45748347) C TDR22B            DNA                   (550)    698      87 1755520  
   955   19.0 15.6  3.6  chr20              9452986  9453379 (45747953) + Copia-15_DR-LTR   LTR/Gypsy?                1    431    (34) 1755521  
   555    9.9  6.5  1.0  chr20              9453385  9453476 (45747856) C TDR22B            DNA                  (1151)     97       1 1755522  
   508   27.1  3.4  2.7  chr20              9453477  9453615 (45747717) C MuDR-2_DR         DNA/MULE-MuDR        (9053)  14880   14741 1755523 *
   707   16.7  2.5  0.0  chr20              9453496  9453615 (45747717) C HE1_DR1           SINE/tRNA-V-RTE       (278)    124       2 1755519  
   571   23.2  2.0  3.5  chr20              9453616  9453642 (45747690) + EnSpm-15_DR       DNA/CMC-EnSpm          9240   9384  (2070) 1755524  
   724   16.9  7.3  1.3  chr20              9454259  9454408 (45746924) C IS3EU-4_DR        DNA/IS3EU            (5751)   9278    9120 1755525 *
  1988    9.8  8.0  3.5  chr20              9454284  9454634 (45746698) C HE1_DR1           SINE/tRNA-V-RTE        (31)    371       6 1755526  
  2989    8.9  9.0  1.5  chr20              9454947  9455500 (45745832) + LOOPERN3B_DR      DNA/Kolobok-T2            1    771   (278) 1755527  
   248    9.1  0.0  0.0  chr20              9455501  9455533 (45745799) C hAT-N20_DR        DNA/hAT-Ac              (0)   1773    1741 1755528  
  1474   14.1  6.2  5.7  chr20              9455544  9455911 (45745421) C Sola2-N2_DR       DNA/Sola-2           (2781)   1252     883 1755529 *
  2095    8.0  0.0  1.4  chr20              9455910  9456199 (45745133) + LOOPERN3B_DR      DNA/Kolobok-T2          764   1049     (0) 1755530  
   645   20.5 27.6  0.8  chr20              9456325  9456722 (45744610) C Helitron-N2_DR    RC/Helitron           (980)   1483     980 1755531  
   502   19.9 22.4  8.5  chr20              9456723  9456781 (45744551) C hAT-N21B_DR       DNA/hAT-Ac             (70)   1228     713 1755532  
   268   12.8  0.0  8.4  chr20              9456829  9456905 (45744427) C ENSPM-6_DR        DNA/CMC-EnSpm        (4233)  28383   28313 1755533 *
   295   12.3  1.3  1.3  chr20              9456847  9456932 (45744400) + (TTCA)n           Simple_repeat             1     85     (0) 1755534 *
   714   20.0  5.0  1.5  chr20              9456869  9456891 (45744441) C HATN17_DR         DNA/hAT-Tip100       (1026)    521     438 1755535  
   725   15.9  6.2  0.0  chr20              9456892  9456910 (45744422) C EnSpm-6N1_DR      DNA/CMC-EnSpm        (2806)   6430    6277 1755536  
   805   10.3  6.3  0.0  chr20              9456911  9457036 (45744296) C SINE2-3_DR        SINE/tRNA-V-RTE         (0)    368     235 1755537  
   224    5.3  1.3  2.6  chr20              9457026  9457102 (45744230) + hAT-10_DR         DNA/hAT-Tip100         4158   4233   (247) 1755538 *
   412    6.5  0.0  0.0  chr20              9457037  9457160 (45744172) + (TTTA)n           Simple_repeat             4    127     (0) 1755539 *
   714   20.0  5.0  1.5  chr20              9457037  9457066 (45744266) C HATN17_DR         DNA/hAT-Tip100       (1026)    437     317 1755535  
   229   19.1  3.5  5.3  chr20              9457104  9457219 (45744113) C Mariner-N5_DR     DNA/TcMar            (8557)    412     299 1755540  
   272    6.9  0.0  9.1  chr20              9457222  9457269 (45744063) C CryptonV-N4_DR    DNA/Crypton-V        (8382)   5111    5068 1755541 *
  3419    8.2  4.2  0.7  chr20              9457241  9457768 (45743564) C Mariner-N38_DR    DNA/TcMar-Tc1           (0)    547       2 1755542  
   357   17.4  0.0  8.1  chr20              9457689  9457782 (45743550) + hAT5-N2_DR        DNA/hAT-hAT5            820    906  (1679) 1755543 *
  1015   10.7  1.8  2.5  chr20              9458277  9458439 (45742893) + TE-X-18_DR        DNA                       3    164    (85) 1755544  
  9795    4.1  0.2  1.2  chr20              9458680  9459897 (45741435) + Harbinger-4N1C_DR DNA/PIF-Harbinger         1   1206     (0) 1755545  
   220   27.0  3.9  3.9  chr20              9459898  9459996 (45741336) C EnSpm-N13_DR      DNA/CMC-EnSpm        (1463)  20686   20588 1755546 *
   620   19.6  6.7  3.5  chr20              9459921  9460084 (45741248) + ANGEL             DNA/Kolobok              40    208   (101) 1755547  
   700   14.8  9.8  3.1  chr20              9460178  9460330 (45741002) + Kolobok-N1_DR     DNA/Kolobok-T2?          37    199   (600) 1755548  
   298   18.0  2.0  0.0  chr20              9460332  9460381 (45740951) C DNA7-N2_DR        DNA/hAT-hAT6          (325)   1689    1639 1755549 *
  1993   12.0  6.7  1.1  chr20              9460340  9460668 (45740664) + SINE2-4_DR        SINE/tRNA-V-RTE          21    367     (4) 1755550  
   514   18.6  2.6  1.7  chr20              9460569  9460683 (45740649) + DNA-TA-4_DR       DNA/TcMar              4552   4667  (5128) 1755551 *
   975   20.0 24.0  1.0  chr20              9460696  9461028 (45740304) C Kolobok-N1_DR     DNA/Kolobok-T2?       (378)    421      13 1755552  
   655   18.7  0.0  3.9  chr20              9462579  9462739 (45738593) C Ginger1-N1_DR     DNA/Ginger-1          (264)   2394    2240 1755553 *
  1012   10.0  0.6  3.4  chr20              9462602  9463191 (45738141) + (TCTA)n           Simple_repeat             1    573     (0) 1755554  
   815   17.4 21.1  4.9  chr20              9462603  9463261 (45738071) C Polinton-4_DR     DNA/Maverick         (7591)  12696   12319 1755555 *
   923    6.1  0.1 10.7  chr20              9462892  9463422 (45737910) + (TCCA)n           Simple_repeat             1    662    (66) 1755556  
   240   17.2 25.4  0.0  chr20              9463423  9463654 (45737678) C Polinton-4_DR     DNA/Maverick         (7593)  12694   12404 1755557  
   923    6.1  0.1 10.7  chr20              9463655  9463705 (45737627) + (TCCA)n           Simple_repeat           663    728     (0) 1755556  
   514   21.0  8.8  0.7  chr20              9463701  9463825 (45737507) C EnSpm-N27B_DR     DNA/CMC-EnSpm          (27)    146      12 1755558 *
  1506   10.7  6.2  0.0  chr20              9463942  9464185 (45737147) + HE1_DR1           SINE/tRNA-V-RTE         126    384    (18) 1755559  
   248   20.7  0.0  3.5  chr20              9464167  9464226 (45737106) C EnSpm-N27_DR      DNA/CMC-EnSpm          (89)     84      27 1755560 *
   887   17.7  6.2 13.6  chr20              9464371  9464723 (45736609) + DNAX-16_DR        DNA                       1    330    (93) 1755561  
   672    6.2  1.7  2.6  chr20              9465108  9465223 (45736109) + MOSAT_DR          Satellite              1085   1199   (888) 1755562 *
  1146    9.5  0.0  1.1  chr20              9465133  9465449 (45735883) + (TCTA)n           Simple_repeat             1    313     (0) 1755563  
   392   21.0 23.5  0.4  chr20              9465136  9465531 (45735801) C Polinton-4_DR     DNA/Maverick         (7591)  12696   12311 1755564 *
  1038    7.7  0.0 13.0  chr20              9465295  9466080 (45735252) + (TCCA)n           Simple_repeat             1    683     (0) 1755565  
   544   17.0  8.0  2.6  chr20              9465785  9466114 (45735218) C Polinton-4_DR     DNA/Maverick         (7590)  12697   12410 1755566 *
  1794   13.7 14.3  0.3  chr20              9466082  9466396 (45734936) + DNA2-2B_DR        DNA                     570    928     (1) 1755567  
   652   18.1  0.6  5.8  chr20              9466592  9466755 (45734577) C DNAX-16_DR        DNA                   (100)    323     168 1755568  
   217   17.2 13.8  1.4  chr20              9467304  9467368 (45733964) + ANGEL             DNA/Kolobok               7     79   (230) 1755569  
   680   19.8  7.0  3.6  chr20              9467396  9467610 (45733722) + Harbinger-N31B_DR DNA/PIF-Harbinger         3    224   (457) 1755570  
   313    9.7  6.0  2.9  chr20              9467597  9467760 (45733572) C DNA-8-24_DR       DNA/hAT-Tip100       (1547)    236      74 1755571 *
   240    9.5  1.3 12.8  chr20              9467635  9467683 (45733649) C EnSpm-16_DR       DNA/CMC-EnSpm        (9078)    706     569 1755572 *
   302    8.1  2.6  5.3  chr20              9467644  9467760 (45733572) C DNA-2-32_DR       DNA/CMC-EnSpm?       (3135)   5647    5534 1755573 *
   346    8.6  1.3  2.5  chr20              9467684  9467788 (45733544) + EnSpm-6N1_DR      DNA/CMC-EnSpm          1475   1558  (7678) 1755574  
   337   18.2  9.4 14.3  chr20              9467765  9467976 (45733356) C EnSpm-N5B_DR      DNA/CMC-EnSpm        (1001)    291      14 1755575 *
   923   18.9 20.4  0.3  chr20              9468082  9468341 (45732991) + Harbinger-N31B_DR DNA/PIF-Harbinger       270    581   (100) 1755576  
   971   15.9 10.9  2.3  chr20              9468356  9468593 (45732739) + DNAX-19_DR        DNA                       7    264   (175) 1755577  
   312   19.2 20.8  2.3  chr20              9468665  9468813 (45732519) + ANGEL             DNA/Kolobok             134    309     (0) 1755578  
   336   22.5 13.7  4.2  chr20              9469522  9469674 (45731658) + Mariner-N2_DR     DNA/TcMar              1265   1431  (2535) 1755579 *
   389   20.8 11.8  4.9  chr20              9469546  9469566 (45731766) + DNA9-6_DR         DNA                    4447   4519  (3365) 1755580  
   420   18.8 10.2  6.2  chr20              9469567  9469674 (45731658) + EnSpm-N48B_DR     DNA/CMC-EnSpm           754    865  (6094) 1755581  
   389   20.8 11.8  4.9  chr20              9469675  9469697 (45731635) + DNA9-6_DR         DNA                    4520   4608  (3276) 1755580  
  2810    8.9  7.8  6.4  chr20              9469698  9470237 (45731095) C Mariner-N38_DR    DNA/TcMar-Tc1           (0)    547       1 1755582  
   210   15.9  2.3  0.0  chr20              9469721  9469736 (45731596) + Helitron-N3_DR    RC/Helitron            1536   1580  (1436) 1755583 *
   632   10.2  7.4  9.4  chr20              9470103  9470265 (45731067) + CryptonV-N4_DR    DNA/Crypton-V          4960   5119  (8374) 1755584  
   255   30.2  0.0  0.0  chr20              9470557  9470619 (45730713) + Gypsy-165-I_DR    LTR/Gypsy              3814   3876   (490) 1755585 *
   266   23.9  2.2  3.3  chr20              9470585  9470675 (45730657) + DIRS-4N3_DR       LTR/Ngaro               936   1025  (3042) 1755586  
  2420   11.4  1.5  0.3  chr20              9470767  9471129 (45730203) C DIRS-4N1_DR       LTR/Ngaro               (0)   4462    4107 1755587  
  1697   11.7  1.6  0.0  chr20              9471132  9471388 (45729944) + Helitron-1N2_DR   RC/Helitron              15    275  (1919) 1755588 *
  1801    8.0  0.4  0.0  chr20              9471357  9471595 (45729737) + DNA2-16_DR        DNA                   13807  14046  (4005) 1755589  
  1103   14.0  7.5  2.9  chr20              9471588  9471814 (45729518) + Helitron-1N2_DR   RC/Helitron             272    508  (1686) 1755588 *
  1838    7.3  0.0  0.9  chr20              9471815  9472049 (45729283) + Harbinger-4N1C_DR DNA/PIF-Harbinger         1    233   (973) 1755590  
   200   23.3  0.0  0.0  chr20              9472039  9472081 (45729251) + Harbinger-4N1C_DR DNA/PIF-Harbinger       938    980   (226) 1755591 *
  1634   11.4  4.3 10.1  chr20              9472095  9472493 (45728839) + Gypsy-115-LTR_DR  LTR/Gypsy                 1    378     (0) 1755592  
  1306   10.8  4.3  2.8  chr20              9472496  9472704 (45728628) + Harbinger-4N1C_DR DNA/PIF-Harbinger       989   1200     (6) 1755593  
   286   10.8  1.1  0.0  chr20              9472701  9472753 (45728579) + Helitron-1N3_DR   RC/Helitron             352    388  (1455) 1755588 *
  1264   15.4  1.8  1.8  chr20              9472752  9472976 (45728356) C hAT-N203_DR       DNA/hAT-Tip100       (4263)   1278    1054 1755594  
   370    7.2  0.0  7.1  chr20              9472969  9473028 (45728304) + hAT-N154_DR       DNA/hAT-Tip100         1340   1395     (0) 1755595 *
  4715    9.1  0.3  1.4  chr20              9473264  9474000 (45727332) + TDR17B            DNA/Sola-1              818   1546     (0) 1755596  
  1405   10.0  3.5 12.1  chr20              9474302  9474642 (45726690) C Sola2-N1_DR       DNA/Sola-2            (928)    356      42 1755597  
   366   15.1  1.7  5.1  chr20              9474525  9474705 (45726627) + P-1_DR            DNA/P                  7187   7361  (2607) 1755598 *
   548   10.2  0.0  5.7  chr20              9474565  9474730 (45726602) + EnSpm-N48B_DR     DNA/CMC-EnSpm          5185   5307  (1652) 1755599  
   460    9.0  0.0  7.7  chr20              9474596  9474613 (45726719) C DNA-8-29_DR       DNA/hAT-Tip100         (54)    966     908 1755600 *
   785    2.7  0.9  0.0  chr20              9474614  9474723 (45726609) + Harbinger-N17_DR  DNA/PIF-Harbinger       300    410  (1235) 1755601  
   472   11.6  2.3  0.0  chr20              9474618  9474746 (45726586) C MuDR-2_DR         DNA/MULE-MuDR        (7489)  16444   16313 1755602 *
   560    3.5  0.0  0.0  chr20              9474622  9474735 (45726597) C EnSpm-N2_DR       DNA/CMC-EnSpm         (982)   3033    2920 1755603  
   395   10.7  1.7  2.9  chr20              9474736  9474795 (45726537) C Kolobok-4_DR      DNA/Kolobok-T2       (1485)   5146    4975 1755604 *
   460    9.0  0.0  7.7  chr20              9474747  9474776 (45726556) C DNA-8-29_DR       DNA/hAT-Tip100         (54)    907     799 1755600  
   219   13.7  1.9  1.9  chr20              9475359  9475410 (45725922) + ENSPM-6_DR        DNA/CMC-EnSpm          7652   7703 (24913) 1755605 *
  1641   15.2  0.3  2.0  chr20              9475366  9475674 (45725658) + ANGEL             DNA/Kolobok               6    309     (0) 1755606  
   403   22.6  0.6  9.0  chr20              9475675  9475710 (45725622) + EnSpm-N39C_DR     DNA/CMC-EnSpm?         1971   1992  (1601) 1755607  
   463   15.8 11.9  0.0  chr20              9475942  9476042 (45725290) C hAT-N122_DR       DNA/hAT-Ac              (0)    577     465 1755608  
   242   18.5  3.1  5.3  chr20              9476212  9476308 (45725024) C hAT-N122_DR       DNA/hAT-Ac            (418)    159      65 1755608  
   431   16.2  7.0  2.5  chr20              9476445  9476558 (45724774) C DNA-5-8E_DR       DNA/hAT-hAT5           (92)    390     272 1755609  
   201   11.6  4.7  0.0  chr20              9476543  9476585 (45724747) + hAT-N176_DR       DNA/hAT-Tip100          118    162   (468) 1755610 *
   612   20.0  0.0  0.7  chr20              9476625  9476780 (45724552) C Harbinger1_DR     DNA/PIF-Harbinger    (1557)   2904    2750 1755611 *
   681    9.7  0.0  0.0  chr20              9476659  9476792 (45724540) + EnSpm-N42_DR      DNA/CMC-EnSpm           536    669   (583) 1755612 *
  2253   18.3  5.5  3.8  chr20              9476679  9477298 (45724034) + Merlin-1_DR       DNA/Merlin             1549   2178  (8349) 1755613 *
  5979    8.8  3.9  7.2  chr20              9476793  9477839 (45723493) C hAT-N21B_DR       DNA/hAT-Ac            (106)   1195     181 1755614  
   563   21.7  0.6  0.0  chr20              9476793  9476813 (45724519) C Zisupton-6_DR     DNA/Zisupton        (13577)   8537    8382 1755615 *
   293   26.2 15.6  0.0  chr20              9477737  9477858 (45723474) C hAT-N147_DR       DNA/hAT-Tip100         (48)    639     499 1755616  
   261   14.2  0.0  1.2  chr20              9477842  9477905 (45723427) + EnSpm-N16_DR      DNA/CMC-EnSpm           119    159    (43) 1755617 *
   405   13.4  3.0  0.0  chr20              9477929  9477995 (45723337) + SINE3-1           SINE/5S-Deu-L2          513    581     (9) 1755618  
   293   17.6  5.9  0.0  chr20              9477992  9478059 (45723273) C hAT-N170_DR       DNA/Merlin             (47)    169      98 1755619 *
   294   23.6  4.4  6.0  chr20              9478070  9478204 (45723128) + hAT-N182_DR       DNA/hAT-Ac              980   1112   (848) 1755620  
  8092    2.3  1.2  3.5  chr20              9478260  9479270 (45722062) + hAT-2n1_DR        DNA/hAT-Charlie           1    988   (222) 1755621  
   204   24.5  0.0  0.0  chr20              9479261  9479309 (45722023) + Merlin-2_DR       DNA/Merlin             7147   7195  (6726) 1755622 *
  1438   13.9  0.4  1.6  chr20              9479276  9479531 (45721801) + ANGEL             DNA/Kolobok              25    277    (32) 1755623  
   777   23.2  0.5  1.9  chr20              9479350  9479560 (45721772) C TE-X-13_DR        Unknown              (1102)   1323    1116 1755624 *
   204    6.4  0.0  0.0  chr20              9480365  9480411 (45720921) C hAT-N178B_DR      DNA/hAT-Ac           (1677)    206     160 1755625  
   204   12.5  2.1  0.0  chr20              9480487  9480534 (45720798) + hAT-N177C_DR      DNA/hAT-Tip100          411    459  (1273) 1755626  
  2328   15.7 21.0  7.0  chr20              9480539  9481374 (45719958) C HATN6_DR          DNA/hAT-Ac              (1)   1010      65 1755627  
   547    5.1 35.0  0.0  chr20              9481375  9481491 (45719841) + HATN10_DR         DNA/hAT-Ac                1    158   (297) 1755628  
  8223    3.9  1.2  1.4  chr20              9481503  9482519 (45718813) C Looper-N7_DR      DNA/Kolobok-T2          (0)   1015       1 1755629  
  1256   10.2  1.4  1.0  chr20              9482520  9482725 (45718607) + HATN10_DR         DNA/hAT-Ac              181    387    (68) 1755630  
  4142   10.7 20.0  0.3  chr20              9482726  9483505 (45717827) + HATN13_DR         DNA/hAT-Ac                1    933   (186) 1755631  
  2894    7.5  4.1  0.0  chr20              9483502  9483917 (45717415) C L2-3_DRe          LINE/L2                 (0)   5068    4636 1755632 *
  1223    7.8  2.0  5.1  chr20              9483922  9484124 (45717208) + HATN13_DR         DNA/hAT-Ac              923   1119     (0) 1755633  
   514   13.2  0.0  0.0  chr20              9484125  9484200 (45717132) + HATN10_DR         DNA/hAT-Ac              380    455     (0) 1755634  
   222   17.1  0.0  0.0  chr20              9484201  9484235 (45717097) C CryptonV-N2_DR    DNA/Crypton-V       (14679)   1959    1925 1755635  
  1875    7.2  0.0  0.0  chr20              9484857  9485105 (45716227) + Merlin-2_DR       DNA/Merlin             6507   6755  (7166) 1755636  
   375   21.7  4.9 18.1  chr20              9484858  9485161 (45716171) + hAT-N117_DR       DNA/hAT-Tip100         1605   1874   (783) 1755637 *
   289   25.9  6.2  4.3  chr20              9485081  9485118 (45716214) C Merlin-2_DR       DNA/Merlin           (7337)   6584    6525 1755638 *
   289   25.9  6.2  4.3  chr20              9485162  9485193 (45716139) C Merlin-2_DR       DNA/Merlin           (7337)   6524    6470 1755638  
   278   17.6  0.0  0.0  chr20              9485713  9485763 (45715569) C IS3EU-5_DR        DNA/IS3EU            (2480)   5808    5758 1755639  
   251   18.3  4.0  8.2  chr20              9486363  9486463 (45714869) C IS4EU-1_DR        DNA/PIF-ISL2EU       (2588)   2416    2320 1755640 *
   377    7.7  0.0 12.1  chr20              9486387  9486460 (45714872) C ANGEL             DNA/hAT                 (0)    309     244 1755641  
   337   16.0  8.0  0.0  chr20              9486493  9486567 (45714765) + hAT-N91_DR        DNA/hAT-Ac                3     83   (272) 1755642  
   258   19.7  3.3  0.0  chr20              9486540  9486600 (45714732) C Kolobok-4_DR      DNA/Kolobok-T2       (3105)   3526    3464 1755643 *
   229   16.1  8.6  2.7  chr20              9486542  9486611 (45714721) + Helitron-N3B_DR   RC/Helitron            1828   1901  (4703) 1755644 *
   340   21.1  2.1  0.0  chr20              9486554  9486648 (45714684) + Zisupton-6_DR     DNA/Zisupton           8926   9022 (13094) 1755645 *
  3549    9.7  4.8  4.3  chr20              9486570  9487214 (45714118) + Merlin-1_DR       DNA/Merlin             1627   2274  (8253) 1755646  
  1129   23.9  4.2 10.5  chr20              9487097  9487661 (45713671) + Harbinger-N17_DR  DNA/PIF-Harbinger       321    853   (792) 1755647 *
  2183    6.8  2.4  0.3  chr20              9487408  9487700 (45713632) C SINE2-3_DR        SINE/tRNA-V-RTE         (1)    367      69 1755648  
  5081    9.4  5.2  3.6  chr20              9487737  9488552 (45712780) C hAT-N185_DR       DNA/hAT?               (55)    905      78 1755649  
   473   13.9  4.1  0.8  chr20              9488501  9488623 (45712709) + EnSpm-N13_DR      DNA/CMC-EnSpm         18914  19040  (3109) 1755650 *
   463   11.5  0.0  0.0  chr20              9488542  9488645 (45712687) + CryptonV-3_DR     DNA/Crypton-V           412    515 (22938) 1755651 *
   248   24.6  5.5  0.0  chr20              9488550  9488659 (45712673) + L1-53_DR          LINE/L1                1645   1760  (4686) 1755652 *
   650   11.7 32.8  0.8  chr20              9488565  9488762 (45712570) + Harbinger-N17_DR  DNA/PIF-Harbinger       559    819   (826) 1755653  
   435   11.8  0.0  2.9  chr20              9488762  9488831 (45712501) C hAT-N91_DR        DNA/hAT-Ac            (284)     71       4 1755654 *
   375   17.9 14.3  0.0  chr20              9488876  9488959 (45712373) C ANGEL             DNA/hAT               (213)     96       1 1755641  
  1730   11.8 14.4  6.0  chr20              9489439  9489826 (45711506) + hAT-N130_DR       DNA/hAT-Ac                1    419     (2) 1755655  
   223   20.9  4.2  7.1  chr20              9489766  9489837 (45711495) + DNA-X-17_DR       DNA                    1549   1618   (756) 1755656 *
   382    0.0  1.4 17.5  chr20              9489827  9489899 (45711433) C DNA-6-N2_DR       DNA                  (4218)    838     776 1755657  
   248    8.5 10.6  0.0  chr20              9489828  9489921 (45711411) + DNA-1-7_DR        DNA/PIF-Harbinger       676    779   (659) 1755658 *
   684   10.9  0.0  0.0  chr20              9489979  9490079 (45711253) + Rex1-19_DRe       LINE/Rex-Babar         1559   1659     (7) 1755659  
   469   11.2  5.0  0.0  chr20              9490260  9490339 (45710993) + hAT-N130_DR       DNA/hAT-Ac              336    419     (2) 1755660  
   285   15.7  2.4  0.0  chr20              9490340  9490403 (45710929) + DNA-1-7_DR        DNA/PIF-Harbinger       665    730   (708) 1755661 *
   296   10.9  0.0  1.6  chr20              9490337  9490401 (45710931) C DNA-6-N2_DR       DNA                  (4215)    841     778 1755657  
   290   13.6  2.3  1.3  chr20              9490402  9490420 (45710912) + hAT-N178B_DR      DNA/hAT-Ac              128    208  (1675) 1755662  
   231   16.0  2.0  0.0  chr20              9490715  9490764 (45710568) C CryptonV-3_DR     DNA/Crypton-V       (14678)   8775    8725 1755663  
   219   20.9  0.0  1.5  chr20              9490724  9490736 (45710596) C DNA-N27_DR        DNA                   (291)    704     666 1755664 *
   269   10.7  0.0  2.1  chr20              9490737  9490784 (45710548) C hAT-N21_DR        DNA/hAT-Charlie       (512)   1334    1288 1755665  
   261   16.3  2.5  7.9  chr20              9491966  9492045 (45709287) + hAT-N88_DR        DNA/hAT-Ac              260    335   (247) 1755666  
  2257    9.6  3.6  2.2  chr20              9492113  9492474 (45708858) C Kolobok-4N1_DR    DNA/Kolobok-T2          (0)   1669    1303 1755667  
  5515    3.6  0.3  0.3  chr20              9492497  9493155 (45708177) C HarbingerN2_DR    DNA/PIF-Harbinger       (0)    674      16 1755668  
   854    8.8  0.9  0.0  chr20              9493154  9493257 (45708075) C Kolobok-4N1_DR    DNA/Kolobok-T2        (413)   1256    1152 1755667 *
  1420    6.2  0.5  0.0  chr20              9493258  9493452 (45707880) C DNA-TA-2_DR       DNA/CMC-EnSpm           (0)    196       1 1755669  
  2615   14.6  3.7 18.0  chr20              9493457  9494234 (45707098) C Gypsy-228_DR-LTR  LTR/Gypsy               (0)    696      13 1755670  
  6208   11.1 11.0  0.9  chr20              9494242  9495297 (45706035) C Kolobok-4N1_DR    DNA/Kolobok-T2        (508)   1161       1 1755671  
   232   20.9  8.0  2.4  chr20              9495319  9495476 (45705856) + hAT-N169_DR       DNA/hAT-Ac              207    472   (971) 1755672  
  1826   19.1 11.8  0.4  chr20              9495561  9495991 (45705341) C hAT-N174_DR       DNA/hAT-Ac            (131)    608     129 1755673  
   538   26.0  7.8  0.5  chr20              9495965  9496157 (45705175) + TE-X-16_DR        DNA/Crypton-A            18    224   (129) 1755674 *
   207   23.8  0.0  6.8  chr20              9496841  9496903 (45704429) C Harbinger-N27_DR  DNA/PIF-Harbinger?    (112)    108      50 1755675  
   872   16.6 29.6  0.9  chr20              9497034  9497283 (45704049) + Kolobok-N1_DR     DNA/Kolobok-T2?         388    708    (91) 1755676 *
  1427   12.8 13.4  1.0  chr20              9497258  9497532 (45703800) C Kolobok-N1_DR     DNA/Kolobok-T2?       (394)    405      97 1755677  
  1117   13.6 19.3  0.7  chr20              9497585  9497822 (45703510) + Kolobok-N1_DR     DNA/Kolobok-T2?         397    678   (121) 1755678  
   253   22.7  0.0  1.3  chr20              9497884  9497959 (45703373) C ASAT_CY           Satellite              (49)    213     139 1755679  
  2009   10.6  3.6  1.5  chr20              9498645  9498979 (45702353) C LOOPERN6B_DR      DNA/Kolobok-T2?       (453)    343       2 1755680  
  1535   14.2 15.8  0.6  chr20              9499210  9499507 (45701825) + Kolobok-N1_DR     DNA/Kolobok-T2?         338    680   (119) 1755681  
   742   17.1 31.5  0.3  chr20              9499566  9499800 (45701532) + Kolobok-N1_DR     DNA/Kolobok-T2?         401    708    (91) 1755682 *
   936   15.1 20.5  0.0  chr20              9499797  9500001 (45701331) + Kolobok-N1_DR     DNA/Kolobok-T2?         441    687   (112) 1755683  
  1529   13.8 14.7  0.3  chr20              9500002  9500314 (45701018) + Kolobok-N1_DR     DNA/Kolobok-T2?         432    789    (10) 1755684  
   549   19.1  6.5  3.6  chr20              9500235  9500294 (45701038) + hAT-N145_DR       DNA/hAT-Ac             1210   1395   (196) 1755685 *
   562   12.2  0.7  0.0  chr20              9500295  9500441 (45700891) C DNA-X-5_DR        DNA/hAT                (72)   1149    1002 1755686 *
   623   10.8  0.0  0.0  chr20              9500312  9500441 (45700891) C EnSpm-N13_DR      DNA/CMC-EnSpm        (4419)  17730   17601 1755687  
   517   25.0  0.6  0.0  chr20              9500442  9500471 (45700861) C Zisupton-6_DR     DNA/Zisupton        (12775)   9341    9181 1755688 *
  4285    8.1  3.1  1.1  chr20              9500443  9501222 (45700110) C hAT-N59_DR        DNA/hAT-Tip100          (1)   1211      21 1755689  
   253   11.2  4.6  0.9  chr20              9501400  9501414 (45699918) C hAT-N36_DR        DNA/hAT              (1443)    297     186 1755690  
   390    2.1  0.0  0.0  chr20              9501415  9501507 (45699825) C hAT-30N1_DR       DNA/hAT-Ac            (599)   1434    1342 1755691 *
   734   10.1  0.8  0.0  chr20              9501417  9501568 (45699764) + DNA9-3_DR         DNA/MULE-MuDR?         9375   9550  (1829) 1755692 *
   744    3.4  0.8  0.0  chr20              9501454  9501570 (45699762) + DNA-TA-4_DR       DNA/TcMar              1425   1542  (8253) 1755693  
   408    8.8  1.2  0.0  chr20              9501500  9501579 (45699753) C Merlin-1_DR       DNA/Merlin           (8282)   2245    2165 1755694 *
   396   17.3  1.9  0.9  chr20              9501507  9501611 (45699721) C HATN16_DR         DNA/hAT-Charlie       (101)    843     738 1755695 *
   266   22.6  0.8  2.1  chr20              9501844  9501936 (45699396) + EnSpm-17_DR       DNA/CMC-EnSpm          2700   2756  (6520) 1755696 *
   391   19.5  1.2  1.2  chr20              9501860  9501942 (45699390) + ANGEL             DNA/Kolobok               4     86   (223) 1755697  
   235    7.7  0.0  0.0  chr20              9502118  9502155 (45699177) + EnSpm-N3C_DR      DNA/CMC-EnSpm            13     50   (233) 1755698  
   621   21.4  0.9 10.2  chr20              9502156  9502403 (45698929) C hAT-N126D_DR      DNA/hAT-Ac              (0)    614     198 1755699  
   277   21.9  4.4  1.9  chr20              9502304  9502461 (45698871) C Zisupton-7_DR     DNA/Zisupton         (4643)  12439   12278 1755700 *
   388   16.6  2.0  4.9  chr20              9502322  9502467 (45698865) + Harbinger-2_DR    DNA/PIF-Harbinger      2280   2421  (1906) 1755701 *
   428    7.5  0.7  9.3  chr20              9502366  9502508 (45698824) + CryptonV-N5_DR    DNA/Crypton-V         11465  11590 (12947) 1755702 *
   502    6.2  0.0  2.5  chr20              9502389  9502471 (45698861) C EnSpm-N13_DR      DNA/CMC-EnSpm        (3112)  19037   18957 1755703  
   399   17.2  4.9  2.1  chr20              9502482  9502592 (45698740) C hAT-N133_DR       DNA/hAT-Ac            (452)    556     384 1755699  
  3301    8.5  3.4  0.4  chr20              9502599  9503092 (45698240) C Merlin-1_DR       DNA/Merlin           (8964)   1563    1055 1755704  
   448    9.7  1.8  0.0  chr20              9503007  9503119 (45698213) + EnSpm-N36B_DR     DNA/CMC-EnSpm          3075   3189   (227) 1755705 *
   554   12.5 11.8  0.0  chr20              9503020  9503155 (45698177) + hAT-N68_DR        DNA/hAT-Ac             2881   3032     (0) 1755706  
   305    9.4  1.9  0.0  chr20              9503156  9503206 (45698126) + EnSpm-N3C_DR      DNA/CMC-EnSpm            43     94   (189) 1755707  
  3451   12.3  1.8 12.0  chr20              9503346  9504058 (45697274) C DNA-3-2B_DR       DNA/PIF-Harbinger       (0)    832     185 1755708  
   396    6.7  1.7  0.0  chr20              9504114  9504173 (45697159) + EnSpm-N3C_DR      DNA/CMC-EnSpm            51    111   (172) 1755709  
   998   13.2  0.0  1.2  chr20              9504369  9504537 (45696795) + EnSpm-N3C_DR      DNA/CMC-EnSpm           114    280     (3) 1755710  
   726   18.0  1.5  9.0  chr20              9505046  9505095 (45696237) + Polinton-2N1_DR   DNA/Maverick           3791   3826  (7266) 1755711  
  1289    8.5  0.9  4.4  chr20              9505096  9505305 (45696027) C DNA11TA1_DR       DNA/CMC-EnSpm           (0)    203       1 1755712  
   782   16.9  1.7  0.6  chr20              9505348  9505526 (45695806) C DNA9-3_DR         DNA/MULE-MuDR?        (831)  10548   10368 1755713  
  1843   14.2 19.7  1.1  chr20              9505531  9505986 (45695346) + hAT-N166_DR       DNA/hAT-hAT5              1    540     (0) 1755714  
   216   13.2  5.3  0.0  chr20              9506073  9506110 (45695222) + CryptonV-N5_DR    DNA/Crypton-V         13652  13691 (10846) 1755715 *
   223   21.7  0.0  5.0  chr20              9506077  9506139 (45695193) + Helitron-2_DR     RC/Helitron           12768  12827 (14585) 1755716 *
  1551    8.6  7.8 12.4  chr20              9506092  9506461 (45694871) + DNA-5-8B_DR       DNA/hAT-hAT5             63    417    (10) 1755717  
   529   17.3  0.0  4.3  chr20              9507563  9507683 (45693649) + Kolobok-N16_DR    DNA/Kolobok?             41    156  (1086) 1755718  
   687    6.5  9.2  0.8  chr20              9507686  9507794 (45693538) C TDR8B             DNA/hAT-Ac             (41)    922     805 1755719  
   204   16.5  0.0 11.6  chr20              9507765  9507795 (45693537) C Merlin-2_DR       DNA/Merlin           (9091)   4830    4805 1755720 *
 10015    3.0  1.3  0.1  chr20              9507796  9508990 (45692342) C Harbinger-N11_DR  DNA/PIF-Harbinger       (1)   1210       1 1755721  
   259   11.4  9.1  0.0  chr20              9508991  9509034 (45692298) C TDR8B             DNA/hAT-Ac            (156)    807     760 1755719  
   392   19.5 11.7  5.2  chr20              9509363  9509524 (45691808) + ANGEL             DNA/Kolobok             138    309     (0) 1755722  
   226   27.2  1.5  4.7  chr20              9509408  9509538 (45691794) C EnSpm-7_DR        DNA/CMC-EnSpm        (1789)   9245    9119 1755723 *
  2054   13.4 10.4  5.2  chr20              9509540  9509980 (45691352) C HarbingerN7_DR    DNA/PIF-Harbinger       (0)    478      16 1755724  
  6293   12.0  4.9  4.9  chr20              9509981  9511138 (45690194) + Harbinger-4N1B_DR DNA/PIF-Harbinger         1   1158     (5) 1755725  
   561   12.2  4.4  2.9  chr20              9511160  9511294 (45690038) + EnSpm-N4B_DR      DNA/CMC-EnSpm?            1    137    (83) 1755726  
   213   12.1  0.0  0.0  chr20              9512223  9512255 (45689077) C DNA-X-19_DR       DNA                     (0)    660     628 1755727  
   239   22.2  0.0  1.9  chr20              9512308  9512362 (45688970) + CryptonV-N2_DR    DNA/Crypton-V          2027   2080 (14558) 1755728  
   243    6.5  0.0  0.0  chr20              9512580  9512610 (45688722) + Harbinger-5N1_DR  DNA/PIF-Harbinger         4     34  (1789) 1755729  
   883    8.4  0.0  0.8  chr20              9512613  9512732 (45688600) C Harbinger-5N1_DR  DNA/PIF-Harbinger       (0)   1823    1705 1755730 *
  1332    2.9 18.9  0.0  chr20              9512725  9512930 (45688402) C Harbinger-5N1_DR  DNA/PIF-Harbinger     (788)   1035     791 1755731  
  1114   25.2  4.9 10.6  chr20              9512748  9513276 (45688056) C CryptonV-1_DR     DNA/Crypton-V        (8708)   9165    8664 1755732 *
  2953    3.4  0.0  1.4  chr20              9512919  9513281 (45688051) C Harbinger-5N1_DR  DNA/PIF-Harbinger    (1465)    358       1 1755731  
  1756   16.3  3.7  0.0  chr20              9513291  9513584 (45687748) + Harbinger-5N1B_DR DNA/PIF-Harbinger        52    356  (1590) 1755733  
   492   32.0  2.2  6.3  chr20              9513598  9513827 (45687505) + hAT-N181_DR       DNA/hAT-Tip100          780   1000   (564) 1755734  
   393   26.5  0.0  0.0  chr20              9513853  9513950 (45687382) + Crypton-N1_DR     DNA/Crypton-A             1     98   (386) 1755735  
   249   23.6  1.4  2.7  chr20              9514138  9514211 (45687121) + HATN6_DR          DNA/hAT-Ac              908    980    (31) 1755736  
   372   21.4  9.9 11.5  chr20              9514262  9514472 (45686860) C DNA-N37_DR        DNA                   (386)    281      74 1755737  
   409   10.5  5.2  1.7  chr20              9515291  9515406 (45685926) C MuDR-2_DR         DNA/MULE-MuDR        (7448)  16485   16366 1755738 *
   414    1.2  1.2  3.6  chr20              9515337  9515406 (45685926) C DNA2-7_DR         DNA                  (6961)   2689    2622 1755739  
  6590    3.8 20.1  0.6  chr20              9515407  9516374 (45684958) C HATN5_DR          DNA/hAT-Ac              (0)   1156       1 1755740  
   398    8.6  5.5  4.5  chr20              9515423  9515446 (45685886) + EnSpm-N36B_DR     DNA/CMC-EnSpm          3098   3208   (208) 1755741 *
  6928   10.0  3.8  1.5  chr20              9516392  9517416 (45683916) + TC1DR3            DNA/TcMar-Tc1            15   1062   (163) 1755742  
   505   21.7 11.7  1.1  chr20              9517456  9517618 (45683714) C Harbinger-N25B_DR DNA/PIF-Harbinger     (354)    211      32 1755743  
  3586    7.5  6.7  0.4  chr20              9517737  9518257 (45683075) + DIRS-N2_DR        LTR/Ngaro              3785   4338  (1691) 1755744 *
  5623    5.3  5.6 15.1  chr20              9517906  9518929 (45682403) + hAT-N36C_DR       DNA/hAT                 248   1186   (731) 1755745  
   911    7.5  0.8  0.0  chr20              9518947  9519079 (45682253) C CryptonV-2_DR     DNA/Crypton-V       (10593)  11218   11085 1755746  
   227   13.8  8.3  3.2  chr20              9519164  9519223 (45682109) + ENSPM-6_DR        DNA/CMC-EnSpm          7740   7802 (24814) 1755747  
   541   15.9 24.5  3.8  chr20              9519774  9519969 (45681363) + TC1DR3            DNA/TcMar-Tc1           267    501   (724) 1755748  
   975   17.0  9.8  2.0  chr20              9520020  9520295 (45681037) + Gypsy-235_DR-LTR  LTR/Gypsy?              184    480   (401) 1755749  
   228   22.0  2.6  4.5  chr20              9520228  9520341 (45680991) C Tx1-45_DR         LINE/L1-Tx1            (26)   5522    5411 1755750 *
   533    5.9  2.0  0.0  chr20              9520284  9520384 (45680948) + DNA8-10_DR        DNA/hAT-Ac             1582   1684  (2334) 1755751 *
   588    6.1  0.0 10.1  chr20              9520305  9520413 (45680919) C DNA8-25_DR        DNA                  (1593)   2374    2276 1755752 *
   749    5.6 11.1  0.0  chr20              9520387  9520494 (45680838) C DNA-8-4_DR        DNA/hAT-Ac           (2448)    120       1 1755753  
   483   14.7  6.6  0.6  chr20              9520414  9520447 (45680885) + DNA6-6_DR         DNA                    7791   7923  (3358) 1755754 *
  1394    6.4  0.5  5.9  chr20              9520498  9520712 (45680620) + TDR20             DNA/Merlin               36    239     (0) 1755755  
   593   21.1  8.4  8.4  chr20              9520714  9520915 (45680417) + TC1DR3            DNA/TcMar-Tc1           411    612   (613) 1755756  
  5516   11.9  6.1  4.9  chr20              9520949  9521950 (45679382) + Looper-N7_DR      DNA/Kolobok-T2            3   1015     (0) 1755757  
   470   17.6 18.9  4.1  chr20              9521954  9522101 (45679231) C Kolobok-N3_DR     DNA/Kolobok-T2?         (0)    370     202 1755758  
   871   15.4 23.1  0.7  chr20              9522159  9522387 (45678945) C Kolobok-N3_DR     DNA/Kolobok-T2?         (0)    370      91 1755759  
   309   14.9  1.2  6.1  chr20              9523626  9523711 (45677621) C TDR16             DNA/Merlin              (0)    313     232 1755760  
  1536    8.4  4.0  0.0  chr20              9523768  9523994 (45677338) + TDR20             DNA/Merlin                1    236     (3) 1755761  
   440    8.5  0.0  0.0  chr20              9524027  9524085 (45677247) + TDR2              DNA/TcMar-Tc1             1     59   (878) 1755762  
  4909    9.1  2.2  1.4  chr20              9524089  9524800 (45676532) + TDR2              DNA/TcMar-Tc1           220    937     (0) 1755763  
   211   10.5  3.5  0.0  chr20              9524926  9524982 (45676350) + DNAX-23_DR        DNA                    6583   6641  (5160) 1755764 *
  2040   15.9  4.8  3.3  chr20              9524934  9524965 (45676367) C EnSpm-6N1_DR      DNA/CMC-EnSpm        (2796)   6440    6212 1755765  
  2505    7.1  5.0  2.5  chr20              9524966  9525324 (45676008) C SINE2-3_DR        SINE/tRNA-V-RTE         (0)    368       1 1755766  
  2040   15.9  4.8  3.3  chr20              9525325  9525348 (45675984) C EnSpm-6N1_DR      DNA/CMC-EnSpm        (2796)   6211    6020 1755765  
   644   16.5  7.3  5.1  chr20              9525723  9525914 (45675418) + Mariner-N38_DR    DNA/TcMar-Tc1            47    242   (305) 1755767  
   616   16.1  9.2  1.8  chr20              9525781  9525932 (45675400) + CryptonV-3_DR     DNA/Crypton-V           984   1146 (22307) 1755768 *
   261   27.4  0.0  2.1  chr20              9525931  9526027 (45675305) C HATN1_DR          DNA/hAT                (25)    402     308 1755769 *
   927   13.7  5.1  0.0  chr20              9526040  9526070 (45675262) C DNA8-25_DR        DNA                  (1749)   2218    2035 1755752  
  1119    4.9  0.0  0.7  chr20              9526071  9526214 (45675118) + hAT-N167B_DR      DNA/hAT-Charlie        1236   1378   (195) 1755770  
  1079   12.5  2.8  1.1  chr20              9526078  9526255 (45675077) C SINE2-4_DR        SINE/tRNA-V-RTE         (0)    371     191 1755771 *
   266   23.0  1.0  1.0  chr20              9526213  9526313 (45675019) C HATN1_DR          DNA/hAT               (201)    226     126 1755772 *
   214   16.1 25.2  2.9  chr20              9526391  9526505 (45674827) + hAT-N21B_DR       DNA/hAT-Ac              975   1114   (187) 1755773  
   438   24.4  5.7  1.6  chr20              9526788  9526962 (45674370) + ANGEL             DNA/Kolobok             128    309     (0) 1755774  
   209    9.4  0.0  0.0  chr20              9527129  9527160 (45674172) + hAT5-N2_DR        DNA/hAT-hAT5           1131   1162  (1423) 1755775 *
   382   10.9  0.0  0.0  chr20              9527138  9527201 (45674131) C Mariner-N38_DR    DNA/TcMar-Tc1           (0)    547     484 1755776  
  1222   18.7  5.7  1.3  chr20              9527205  9527432 (45673900) C DNA-3-6B_DR       DNA/Zator?            (102)    253      16 1755777  
   306   15.4  7.7  0.0  chr20              9527377  9527441 (45673891) C hAT-N20_DR        DNA/hAT-Ac            (822)    951     882 1755778 *
  9275    9.7  4.2  1.2  chr20              9527437  9528870 (45672462) C ENSPM-2N_DR       DNA/CMC-EnSpm          (30)   1508      33 1755779  
  4656   10.9  4.5  9.7  chr20              9528869  9529818 (45671514) + hAT-N48_DR        DNA/hAT-Ac              185   1089   (574) 1755780 *
   241   16.2  0.0  0.0  chr20              9529821  9529857 (45671475) C ENSPM-2N_DR       DNA/CMC-EnSpm        (1501)     37       1 1755779  
   824   18.9 11.3  0.4  chr20              9530046  9530258 (45671074) + ANGEL             DNA/Kolobok              74    309     (0) 1755781  
   509   23.5  4.1  2.3  chr20              9530108  9530277 (45671055) + DNA7-N1_DR        DNA/Zisupton           8162   8334  (2083) 1755782 *
   362   16.8 16.5  1.5  chr20              9530183  9530297 (45671035) + DNA-N33_DR        DNA                     596    727   (976) 1755783 *
   270   29.3  4.6  9.7  chr20              9531077  9531227 (45670105) C EnSpm-N13_DR      DNA/CMC-EnSpm       (20030)   2119    1976 1755784 *
   661   24.5 13.3  4.0  chr20              9531097  9531351 (45669981) + EnSpm-15_DR       DNA/CMC-EnSpm           949   1226 (10228) 1755785 *
   677   24.0 16.0  0.0  chr20              9531133  9531357 (45669975) + DNA-8-9_DR        DNA/hAT-Ac             2117   2377  (1342) 1755786  
   565    8.6  0.0  0.0  chr20              9531350  9531430 (45669902) + CryptonV-2_DR     DNA/Crypton-V         11091  11171 (10640) 1755787 *
  5435    5.4  6.0 11.9  chr20              9531429  9532376 (45668956) C hAT-N36C_DR       DNA/hAT               (773)   1144     247 1755788  
  3877    6.9  3.1  0.4  chr20              9532024  9532562 (45668770) C DIRS-N2_DR        LTR/Ngaro            (1691)   4338    3785 1755789 *
   242   20.8  0.0  0.0  chr20              9532550  9532597 (45668735) C DIRS-1-LTR_DR     LTR/Ngaro             (353)    269     222 1755790 *
   312   14.0  2.0  0.0  chr20              9532557  9532606 (45668726) C DNA8-25_DR        DNA                  (2012)   1955    1905 1755791  
   239   15.2 10.9  0.0  chr20              9532813  9532858 (45668474) + DNA6-1_DR         DNA/hAT-hAT5           1099   1149     (0) 1755792  
   887    7.8 14.2  0.6  chr20              9533043  9533197 (45668135) + hAT-N161_DR       DNA/hAT-Ac                1    176   (648) 1755793  
  3002   12.4 10.5  3.4  chr20              9533199  9533780 (45667552) + LOOPER-N5B_DR     DNA/Kolobok-T2            1    622   (918) 1755794  
  4201   10.4  4.9 10.9  chr20              9533784  9534774 (45666558) + hAT-N160_DR       DNA/hAT-Ac              948   1858  (2319) 1755795  
   232   17.8  0.0  0.0  chr20              9534753  9534797 (45666535) + CryptonV-3_DR     DNA/Crypton-V           919    963 (22490) 1755796 *
   342    4.4  2.2  0.0  chr20              9534758  9534802 (45666530) C MuDR-2_DR         DNA/MULE-MuDR        (7584)  16349   16304 1755797 *
   377   14.6  0.0 23.8  chr20              9534763  9534861 (45666471) C EnSpm-N2_DR       DNA/CMC-EnSpm         (871)   3144    3065 1755798 *
  3660    7.3  2.2  0.6  chr20              9534774  9535311 (45666021) + Mariner-N38_DR    DNA/TcMar-Tc1             1    547     (0) 1755799  
   238   11.6  4.7  0.0  chr20              9535274  9535316 (45666016) C Helitron-N3_DR    RC/Helitron          (1436)   1580    1536 1755800 *
  2160   12.5  6.1  3.8  chr20              9535312  9535702 (45665630) + hAT-N160_DR       DNA/hAT-Ac             1765   2164     (0) 1755801  
   265   21.1  1.8  0.0  chr20              9535703  9535739 (45665593) + HarbingerN6_DR    DNA/PIF-Harbinger       236    273   (120) 1755802  
  1401   20.3  5.4  0.5  chr20              9535740  9536100 (45665232) + DNA-X-2B_DR       DNA                       1    327   (112) 1755803  
   215   10.5  0.0  0.0  chr20              9536355  9536392 (45664940) + Helitron-N3B_DR   RC/Helitron            3078   3115  (3489) 1755804  
  1100    9.9 18.3  0.4  chr20              9536657  9536858 (45664474) + LOOPERN4_DR       DNA/Kolobok-T2            3    240   (677) 1755805  
   311   25.8  7.9  0.0  chr20              9536844  9536857 (45664475) + CryptonV-N3_DR    DNA/Crypton-V          7200   7220 (13443) 1755806 *
  6828   10.0  7.9  0.8  chr20              9536858  9537973 (45663359) C DNA-AT-2_DR       DNA                     (0)   1441     247 1755807  
   386    2.2  0.0  0.0  chr20              9537981  9538025 (45663307) C DNA-AT-2_DR       DNA                  (1396)     45       1 1755807  
   222    6.7  0.0  0.0  chr20              9538026  9538055 (45663277) + LOOPERN4_DR       DNA/Kolobok-T2          238    267   (650) 1755808  
  2103   16.1 17.2  8.2  chr20              9538114  9538844 (45662488) C DNA-5-4_DR        DNA                     (0)   1072     281 1755809  
   636   12.9  0.0  4.3  chr20              9538852  9538948 (45662384) C DNA-5-4_DR        DNA                   (979)     93       1 1755809  
   286    9.4 20.3  0.0  chr20              9538970  9539033 (45662299) + LOOPERN4_DR       DNA/Kolobok-T2          340    416   (501) 1755810  
   681    1.2  2.3  0.0  chr20              9539036  9539121 (45662211) + TC1DR2            DNA/TcMar-Tc1           757    844    (32) 1755811  
   770   14.1  0.0  0.0  chr20              9540023  9540150 (45661182) + Kolobok-N1_DR     DNA/Kolobok-T2?          30    157   (642) 1755812  
   941   16.7  0.5  6.7  chr20              9540159  9540363 (45660969) C Kolobok-N1_DR     DNA/Kolobok-T2?       (556)    243      51 1755813  
   396   21.4  0.0  0.0  chr20              9540469  9540552 (45660780) + Kolobok-N1_DR     DNA/Kolobok-T2?         665    748    (51) 1755814  
   636   20.9  1.6  0.0  chr20              9540641  9540769 (45660563) + Kolobok-N1_DR     DNA/Kolobok-T2?         631    761    (38) 1755815  
  2732    6.4  0.0  1.4  chr20              9540799  9541165 (45660167) + HE2_DR            SINE/tRNA-V-RTE           2    363     (0) 1755816  
   957   14.8  0.0  0.7  chr20              9541032  9541181 (45660151) + Penelope-5_DR     LINE/Penelope          2233   2381   (495) 1755817 *
   244   28.8  0.0  0.0  chr20              9541254  9541371 (45659961) + EnSpm-N4B_DR      DNA/CMC-EnSpm?           99    216     (4) 1755818  
   306   21.3  0.0 14.3  chr20              9541503  9541606 (45659726) + EnSpm-17_DR       DNA/CMC-EnSpm          3188   3278  (5998) 1755819 *
   337   17.1  1.4  0.0  chr20              9541545  9541614 (45659718) + ANGEL             DNA/Kolobok              18     88   (221) 1755820  
  4535    7.9  4.2  3.0  chr20              9541616  9542297 (45659035) + hAT-N185B_DR      DNA/hAT?                  1    690   (666) 1755821  
   754   14.4  0.8  0.0  chr20              9542298  9542415 (45658917) + Harbinger-N9_DR   DNA/PIF-Harbinger         1    119   (524) 1755822  
   242   22.4  0.0  0.0  chr20              9542479  9542527 (45658805) C DNA-N33_DR        DNA                  (1175)    528     480 1755823  
  1316   13.8 15.4  0.0  chr20              9543213  9543459 (45657873) + DNA-X-2_DR        DNA                       1    285   (531) 1755824  
  7729   10.2  1.0  2.0  chr20              9543460  9544633 (45656699) C DNA-8-3_DR        DNA/P                   (0)   1163       1 1755825  
  2915   12.2  9.4  0.0  chr20              9544636  9545126 (45656206) + DNA-X-2_DR        DNA                     280    816     (0) 1755826  
   265   30.7  4.1  3.5  chr20              9546380  9546416 (45654916) + hAT-N22B_DR       DNA/hAT-Ac              833    962   (417) 1755827  
   313   28.2  3.2  0.8  chr20              9546417  9546541 (45654791) + DNA2-16_DR        DNA                   13911  14038  (4013) 1755828  
   541   26.0  2.2  3.4  chr20              9546578  9546756 (45654576) + hATN-28_DRe       DNA/hAT-Charlie          14    190    (13) 1755829  
   220   26.9  5.1  1.2  chr20              9546709  9546787 (45654545) C ENSPM-6_DR        DNA/CMC-EnSpm       (10169)  22447   22366 1755830 *
   859   15.4  1.1 10.8  chr20              9548092  9548273 (45653059) + hAT-N159B_DR      DNA/hAT-Ac                1    166  (1077) 1755831  
  2444   11.3  8.1  3.1  chr20              9548279  9548726 (45652606) + hAT-N159B_DR      DNA/hAT-Ac              450    919   (324) 1755832  
  4653    8.3  0.6  0.6  chr20              9548727  9549366 (45651966) + HarbingerN5_DR    DNA/PIF-Harbinger         1    640   (221) 1755833  
   677    3.7  7.4  0.0  chr20              9549367  9549447 (45651885) + HarbingerN5_DR    DNA/PIF-Harbinger       775    861     (0) 1755834  
   724    7.6 10.0  1.5  chr20              9549448  9549565 (45651767) + hAT-N159B_DR      DNA/hAT-Ac              924   1051   (192) 1755835  
  4866   12.3  7.6  5.8  chr20              9549566  9550534 (45650798) C LOOPERN3_DR       DNA/Kolobok-T2          (0)   1011      26 1755836  
  1151   12.3  0.6  0.6  chr20              9550553  9550723 (45650609) + hAT5-N2B_DR       DNA/hAT-hAT5           1711   1881   (247) 1755837  
   777   19.0 17.5  6.3  chr20              9552020  9552305 (45649027) + DNA-N32_DR        DNA                       1    316   (349) 1755838  
  1612   14.3  1.0  7.7  chr20              9552348  9552651 (45648681) C hAT-N167B_DR      DNA/hAT-Charlie      (1149)    424     140 1755839  
   229   21.1  2.7  2.7  chr20              9552695  9552767 (45648565) C hAT-N48_DR        DNA/hAT-Ac            (322)   1341    1269 1755840  
  9596    9.8  4.4  0.7  chr20              9553436  9554917 (45646415) + ENSPM-2N_DR       DNA/CMC-EnSpm             1   1536     (2) 1755841  
  1279   16.7 18.1  0.0  chr20              9558992  9559272 (45642060) C Kolobok-N3_DR     DNA/Kolobok-T2?         (0)    370      39 1755842  
   278   22.9  1.0  2.1  chr20              9560276  9560373 (45640959) C Zisupton-6_DR     DNA/Zisupton        (13372)   8744    8648 1755843 *
  3700   10.6  1.1  0.5  chr20              9560301  9560860 (45640472) C Merlin-1_DR       DNA/Merlin           (8910)   1617    1055 1755844  
   943   12.5  0.8 10.9  chr20              9560647  9560888 (45640444) C MuDR-2N1_DR       DNA/MULE-MuDR        (7471)   4754    4535 1755845 *
   546   10.3  1.7  0.0  chr20              9560793  9560908 (45640424) + ZFERV-2-I_DR      LTR/ERV1                789    906  (9658) 1755846 *
   326   22.6  5.8  3.8  chr20              9560794  9560887 (45640445) C CryptonV-N5_DR    DNA/Crypton-V        (8328)  16209   16113 1755847 *
   749    5.0  1.0  0.0  chr20              9560888  9560986 (45640346) C hAT-N35_DR        DNA/hAT-Ac              (0)   1433    1334 1755848 *
  8707    1.6  3.1  0.9  chr20              9560980  9562050 (45639282) C hAT-N35_DR        DNA/hAT-Ac            (339)   1094       1 1755848  
   231   24.7  3.5  1.1  chr20              9562051  9562099 (45639233) + Zisupton-1_DR     DNA/Zisupton           9062   9112   (517) 1755849 *
   251   22.9  3.5  3.5  chr20              9562030  9562115 (45639217) C DNA-6-N5B_DR      DNA                  (1053)   2470    2385 1755850 *
   665   19.6 19.3  5.7  chr20              9562051  9562455 (45638877) C ENSPM-6_DR        DNA/CMC-EnSpm       (29834)   2782    2326 1755851 *
  1834    8.5  2.9  2.2  chr20              9562184  9562495 (45638837) + Mariner-N38_DR    DNA/TcMar-Tc1           234    547     (0) 1755852  
  1452   18.2  2.0  2.8  chr20              9562496  9562574 (45638758) + hAT-N202_DR       DNA/hAT-Tip100          202    589  (1296) 1755853  
  1075    6.0 10.5  9.0  chr20              9562568  9562863 (45638469) C Mariner-N31_DR    DNA/TcMar-Tc1         (190)    350      51 1755854 *
  1922   14.7  3.2 11.8  chr20              9562674  9562907 (45638425) C hAT-N202_DR       DNA/hAT-Tip100       (1147)    738     550 1755855  
  2807    8.0  6.3  7.1  chr20              9562908  9563429 (45637903) C Mariner-N38_DR    DNA/TcMar-Tc1           (0)    547      30 1755856  
  2212   12.7  1.6  9.5  chr20              9563082  9563593 (45637739) C EnSpm-6N1_DR      DNA/CMC-EnSpm        (7813)   1423     949 1755857 *
  1137   14.1 19.1  2.2  chr20              9563290  9563645 (45637687) + Zisupton-6_DR     DNA/Zisupton           8992   9406 (12710) 1755858 *
  2697   13.7  5.3  6.2  chr20              9563430  9563503 (45637829) C Helitron-N3B_DR   RC/Helitron           (930)   5669    5079 1755859  
   940   19.2  0.0  3.6  chr20              9563440  9563671 (45637661) C ZFERV-2-I_DR      LTR/ERV1             (9692)    872     649 1755860 *
   404   26.0  7.9  9.9  chr20              9563442  9563984 (45637348) + DNA8-25_DR        DNA                     630   1162  (2805) 1755861 *
   437    8.3 10.8  5.6  chr20              9563896  9563997 (45637335) C L2-1B_DR          LINE/L2                 (3)   1005     899 1755862  
  2768    7.3  7.1  3.3  chr20              9564087  9564608 (45636724) C TDR7              DNA                     (0)    541       1 1755863  
   226   10.3  0.0  5.1  chr20              9564609  9564645 (45636687) C L2-1B_DR          LINE/L2               (143)    865     831 1755862 *
  1094   22.4  2.2  0.0  chr20              9564624  9564635 (45636697) C CryptonV-N5_DR    DNA/Crypton-V       (11771)  12766   12690 1755864  
  1555    8.0  0.0  0.0  chr20              9564636  9564834 (45636498) + TDR19C            DNA/hAT-Charlie           1    199   (197) 1755865  
  1094   22.4  2.2  0.0  chr20              9564835  9564855 (45636477) C CryptonV-N5_DR    DNA/Crypton-V       (11771)  12689   12530 1755864  
   487    2.2  0.0  0.0  chr20              9564955  9565091 (45636241) + (TATAA)n          Simple_repeat             4    140     (0) 1755866  
   303   23.9  3.4  5.1  chr20              9564956  9565192 (45636140) C Polinton-1_DR     DNA/Maverick          (432)  18053   17702 1755867 *
   327   13.6  1.3  6.7  chr20              9565193  9565271 (45636061) C hAT5-N2_DR        DNA/hAT-hAT5         (1374)   1211    1137 1755868 *
   408   13.2  0.0  2.9  chr20              9565214  9565283 (45636049) + EnSpm-N13_DR      DNA/CMC-EnSpm          8120   8187 (13962) 1755869 *
   610   12.3  0.0  5.3  chr20              9565222  9565341 (45635991) C ENSPM-6_DR        DNA/CMC-EnSpm       (18555)  14061   13948 1755870  
   330   28.9  0.0  2.2  chr20              9565225  9565244 (45636088) C Helitron-4_DR     RC/Helitron         (18304)  13564   13499 1755871 *
   349   20.4  3.0  0.7  chr20              9565245  9565377 (45635955) C Harbinger1_DR     DNA/PIF-Harbinger    (1576)   2885    2750 1755872 *
  1768   18.4  1.0 17.9  chr20              9565266  9565403 (45635929) + DNA9-3_DR         DNA/MULE-MuDR?         9439   9949  (1426) 1755873  
   303   23.9  3.4  5.1  chr20              9565342  9565391 (45635941) C Polinton-1_DR     DNA/Maverick          (432)  17701   17625 1755867 *
   330   28.9  0.0  2.2  chr20              9565378  9565408 (45635924) C Helitron-4_DR     RC/Helitron         (18304)  13498   13385 1755871 *
  2086   17.3  5.2  1.9  chr20              9565404  9565862 (45635470) C DNA6-6_DR         DNA                  (3980)   7301    6828 1755874 *
  2578    9.9  2.5  0.3  chr20              9565506  9565861 (45635471) + SINE2-3_DR        SINE/tRNA-V-RTE           2    365     (3) 1755875  
  2114   14.8  2.2  5.0  chr20              9565862  9565954 (45635378) C DNA9-3_DR         DNA/MULE-MuDR?       (9716)   1663    1227 1755876  
   207   18.0  0.0  2.6  chr20              9566269  9566308 (45635024) + EnSpm-4_DR        DNA/CMC-EnSpm          8051   8089   (951) 1755877  
   231   15.1  1.9  0.0  chr20              9566520  9566572 (45634760) C hAT-N48B_DR       DNA/hAT-Ac            (411)   1729    1676 1755878  
   212   26.5  0.0  0.0  chr20              9567307  9567355 (45633977) + hAT-N31_DR        DNA/hAT-Ac                5     53  (1409) 1755879  
   222   18.6  3.6 10.1  chr20              9567410  9567493 (45633839) C hAT-N133_DR       DNA/hAT-Ac            (249)    374     296 1755880  
   463    9.9  0.0  1.4  chr20              9567513  9567584 (45633748) C TDR2              DNA/TcMar-Tc1         (866)     71       1 1755881  
   304   11.0  0.0  9.1  chr20              9567585  9567642 (45633690) C hAT-N133_DR       DNA/hAT-Ac            (348)    275     223 1755880 *
   398   15.5  0.0  0.0  chr20              9567600  9567670 (45633662) C Merlin-N3_DR      DNA/Merlin             (96)    159      89 1755882  
  1227   16.8  4.8  1.6  chr20              9567671  9567918 (45633414) C DNA-AT-1_DR       DNA                     (0)    392     137 1755883  
   487   18.5  4.2  2.4  chr20              9567850  9567878 (45633454) C hAT-N107_DR       DNA/hAT-Ac            (366)    642     474 1755884 *
   497   18.4  0.7  0.7  chr20              9567879  9567900 (45633432) C Zisupton-6_DR     DNA/Zisupton         (5561)  16555   16419 1755885  
   647    7.8  0.0  0.0  chr20              9567901  9568015 (45633317) C DNA8-25_DR        DNA                  (3212)    755     641 1755886  
   345   26.4  1.6  0.0  chr20              9567904  9567920 (45633412) + Helitron-N2_DR    RC/Helitron            1474   1604   (859) 1755887 *
   520   15.2  0.0  0.0  chr20              9567921  9568032 (45633300) C Helitron-N3B_DR   RC/Helitron          (4116)   2488    2377 1755888  
   271   13.3 13.8  3.9  chr20              9567967  9568015 (45633317) C EnSpm-10_DR       DNA/CMC-EnSpm         (492)   5813    5756 1755889 *
   780   14.3  0.0  0.0  chr20              9568016  9568141 (45633191) C hAT-N35_DR        DNA/hAT-Ac              (0)   1433    1308 1755890  
  1780   13.4  6.7  8.2  chr20              9568142  9568571 (45632761) C hAT-N35C_DR       DNA/hAT-Ac            (310)   1281     858 1755891  
   216   18.3  2.7  2.7  chr20              9568535  9568607 (45632725) C Harbinger1_DR     DNA/PIF-Harbinger    (1669)   2792    2720 1755872 *
   713   12.0  0.0  0.8  chr20              9568569  9568686 (45632646) C hAT-N35C_DR       DNA/hAT-Ac           (1223)    368     252 1755892  
   280   19.5  0.0  4.2  chr20              9568691  9568765 (45632567) C hAT-N35C_DR       DNA/hAT-Ac           (1519)     72       1 1755892  
   395   13.2 34.9  0.5  chr20              9568766  9568899 (45632433) C Zisupton-6_DR     DNA/Zisupton        (12939)   9177    8992 1755893 *
  3368    5.8  3.7  0.6  chr20              9568767  9569248 (45632084) + Mariner-N38_DR    DNA/TcMar-Tc1            50    546     (1) 1755894  
  2307   11.7  4.2  5.0  chr20              9569249  9569302 (45632030) + ENSPM-6_DR        DNA/CMC-EnSpm         21954  22003 (10613) 1755895  
  1079   22.0  8.2 12.4  chr20              9569303  9569672 (45631660) + DNA8-17_DR        DNA/hAT-Tip100          632   1585   (228) 1755896  
  1195    4.8  7.1  1.7  chr20              9569673  9569842 (45631490) + SINE2-3_DR        SINE/tRNA-V-RTE         190    368     (0) 1755897  
   427   26.3  1.2 14.0  chr20              9569738  9569994 (45631338) + CryptonV-N5_DR    DNA/Crypton-V          3901   4128 (20409) 1755898 *
  1079   22.0  8.2 12.4  chr20              9569843  9569871 (45631461) + DNA8-17_DR        DNA/hAT-Tip100         1586   1668   (145) 1755896  
   455    8.3  0.0  0.0  chr20              9570041  9570100 (45631232) + Crypton-N1_DR     DNA/Crypton-A           419    478     (6) 1755899  
  3836    7.3 17.1  1.3  chr20              9570923  9571519 (45629813) + TC1DR3            DNA/TcMar-Tc1             1    690   (535) 1755900  
   434    8.1  3.2  0.0  chr20              9571499  9571560 (45629772) + TC1DR3            DNA/TcMar-Tc1          1162   1225     (0) 1755901 *
   488   20.7  0.0  2.6  chr20              9571705  9571823 (45629509) + ASAT_CY           Satellite                39    154   (108) 1755902  
  2440    8.3  5.8  0.3  chr20              9571973  9572320 (45629012) C SINE2-3_DR        SINE/tRNA-V-RTE         (1)    367       1 1755903  
  2169   13.7  4.8  1.5  chr20              9572321  9572366 (45628966) C EnSpm-N17_DR      DNA/TcMar            (1807)   3386    2980 1755904  
  1984   17.2  4.0  7.8  chr20              9572367  9572609 (45628723) + DNA6-6_DR         DNA                    6828   7415  (3866) 1755905  
   469   15.4  7.0  0.0  chr20              9572484  9572626 (45628706) C Helitron-4_DR     RC/Helitron         (18350)  13518   13366 1755906 *
   377   21.8  2.3  0.0  chr20              9572508  9572640 (45628692) + CryptonV-N5_DR    DNA/Crypton-V         16115  16250  (8287) 1755907 *
   233   26.0  3.3  8.6  chr20              9572515  9572758 (45628574) C L1-67_DR          LINE/L1               (209)   5159    4928 1755908 *
   541   15.3 10.7  9.0  chr20              9572600  9572851 (45628481) + hAT-N171_DR       DNA/hAT-hAT5            284    539   (223) 1755909  
   262    8.8  5.3  0.0  chr20              9573546  9573602 (45627730) C DNA7-N1_DR        DNA/Zisupton         (1081)   9336    9277 1755910 *
   303   18.0  0.0  0.0  chr20              9573561  9573621 (45627711) C EnSpm-9_DR        DNA/CMC-EnSpm        (7851)    769     709 1755911  
  1729    9.3  0.0  8.4  chr20              9573691  9573961 (45627371) + HATN8_DR          DNA/Zisupton              6    255     (0) 1755912  
  1208   19.3  0.0  5.0  chr20              9573962  9573994 (45627338) + piggyBac-N13B_DR  DNA/PiggyBac           1014   1034   (367) 1755913  
   746   16.8  6.8  4.9  chr20              9573960  9574178 (45627154) + Harbinger-N31B_DR DNA/PIF-Harbinger        32    254   (427) 1755914 *
  1805    7.0  8.0  0.0  chr20              9574225  9574511 (45626821) + TDR16             DNA/Merlin                1    310     (3) 1755915  
   228   14.0 16.0  0.0  chr20              9574513  9574562 (45626770) + Harbinger-N31B_DR DNA/PIF-Harbinger       341    398   (283) 1755916  
   363   18.4  8.7  5.1  chr20              9574622  9574652 (45626680) C Kolobok-4_DR      DNA/Kolobok-T2       (3106)   3525    3489 1755917  
  2448    8.6 10.8  5.1  chr20              9574653  9575170 (45626162) + Mariner-N38_DR    DNA/TcMar-Tc1             1    546     (1) 1755918  
   284   12.4  0.0  8.8  chr20              9575122  9575183 (45626149) C Zisupton-6_DR     DNA/Zisupton        (13126)   8990    8934 1755919 *
   828   14.5  8.9  2.2  chr20              9575183  9575351 (45625981) + Harbinger-N31B_DR DNA/PIF-Harbinger       491    670    (11) 1755920  
   221   20.0  1.5  0.0  chr20              9579103  9579167 (45622165) + CryptonV-3_DR     DNA/Crypton-V          8173   8238 (15215) 1755921 *
   235   11.8  3.9  0.0  chr20              9579126  9579176 (45622156) + EnSpm-N40B_DR     DNA/CMC-EnSpm          4718   4770   (737) 1755922  
   274    4.3  2.1  0.0  chr20              9580067  9580113 (45621219) + Helitron-2_DR     RC/Helitron            5356   5403 (22009) 1755923  
   241    7.6  1.4  5.1  chr20              9580114  9580142 (45621190) C hAT-N182_DR       DNA/hAT-Ac           (1171)    779     731 1755924  
   417   13.6  0.0 16.3  chr20              9580832  9580945 (45620387) C hAT-N202_DR       DNA/hAT-Tip100       (1360)    525     428 1755925 *
  2105    4.7 26.2  3.5  chr20              9580845  9581267 (45620065) C Mariner-N38_DR    DNA/TcMar-Tc1           (0)    547      32 1755926  
   527   16.3 11.1 23.0  chr20              9580962  9581303 (45620029) + ENSPM-6_DR        DNA/CMC-EnSpm          2451   2759 (29857) 1755927 *
   709   16.7  4.2 14.9  chr20              9581017  9581305 (45620027) C CryptonV-3_DR     DNA/Crypton-V       (22268)   1185     924 1755928  
   679   14.2  0.0  0.8  chr20              9581293  9581413 (45619919) C DNA2-7_DR         DNA                  (7020)   2630    2511 1755929 *
  1259   11.5 18.3  4.3  chr20              9581307  9581634 (45619698) + Helitron-N2_DR    RC/Helitron            1186   1557   (906) 1755930  
   445   14.4  5.1  1.9  chr20              9581511  9581543 (45619789) C DNA2-7_DR         DNA                  (6908)   2742    2637 1755931 *
   528    5.6  1.9  0.0  chr20              9581544  9581651 (45619681) C EnSpm-N36B_DR     DNA/CMC-EnSpm         (241)   3175    3066 1755932  
   352   18.1  0.8  7.6  chr20              9581577  9581702 (45619630) C CryptonV-1_DR     DNA/Crypton-V       (10989)   6884    6767 1755933 *
   445   14.4  5.1  1.9  chr20              9581652  9581666 (45619666) C DNA2-7_DR         DNA                  (6908)   2636    2582 1755931  
  1666    1.5  0.0  0.5  chr20              9582154  9582351 (45618981) C L2-1_DR           LINE/L2                 (0)   4985    4789 1755934  
   830   11.9 16.7  0.0  chr20              9583216  9583383 (45617949) + DNA11TA1B_DR      DNA/CMC-EnSpm             8    203     (0) 1755935  
   355   14.5  0.0 13.2  chr20              9583395  9583497 (45617835) C EnSpm-N26B_DR     DNA/CMC-EnSpm         (124)     97       7 1755936  
  5583    9.2  3.4  1.5  chr20              9583626  9584456 (45616876) C TC1DR3            DNA/TcMar-Tc1           (5)   1220     375 1755937  
   590    8.3  2.4  0.0  chr20              9584457  9584540 (45616792) C TC1DR3            DNA/TcMar-Tc1        (1139)     86       1 1755937  
   245    8.8  0.0  0.0  chr20              9584512  9584545 (45616787) C DNA8-26_DR        DNA                  (2996)   1534    1501 1755938 *
   345   30.2  6.7  4.3  chr20              9584797  9584976 (45616356) C Harbinger-N19_DR  DNA/PIF-Harbinger       (7)    616     433 1755939  
   437   21.6  3.9  0.9  chr20              9585237  9585339 (45615993) C Kolobok-N7B_DR    DNA/Kolobok-T2        (249)    238     133 1755940  
  1397    9.4  4.0  0.0  chr20              9585355  9585556 (45615776) + TC1DR3            DNA/TcMar-Tc1             1    210  (1015) 1755941  
  2774    8.8  1.0  0.0  chr20              9585558  9585941 (45615391) + TC1DR3            DNA/TcMar-Tc1           838   1225     (0) 1755942  
   320   20.5  6.4  0.0  chr20              9585945  9586022 (45615310) + LOOPERN7_DR       DNA/Kolobok-T2         1180   1262    (28) 1755943  
   262   21.1  9.3  3.5  chr20              9586023  9586052 (45615280) C Kolobok-N8_DRe    DNA/Kolobok-T2        (781)    114       1 1755944  
  2396    8.0  0.8 28.5  chr20              9586198  9586842 (45614490) C L1-70_DR          LINE/L1-Tx1            (33)   1186     681 1755945  
   227   21.1  1.1 10.3  chr20              9588861  9588877 (45612455) + hAT-N127_DR       DNA/hAT-Charlie        5804   5812  (4504) 1755946  
  1079    9.4 16.5  0.0  chr20              9588878  9589047 (45612285) C TDR19C            DNA/hAT-Charlie         (1)    395     198 1755947  
   351   25.8 17.6  1.9  chr20              9588896  9589077 (45612255) C DNA2-16_DR        DNA                  (4036)  14015   13806 1755948 *
   320   26.5  7.6  0.8  chr20              9589064  9589181 (45612151) C HATN8_DR          DNA                    (65)    190      65 1755949 *
  1267   11.0  5.2  0.5  chr20              9589254  9589445 (45611887) + Harbinger-4N1B_DR DNA/PIF-Harbinger         1    201   (962) 1755950  
 15264    2.3  0.7  0.4  chr20              9589457  9591274 (45610058) C hAT-N90_DR        DNA/hAT-Charlie         (0)   1823       1 1755951  
  1530    7.3  6.8  0.4  chr20              9591295  9591513 (45609819) + Harbinger-4N1B_DR DNA/PIF-Harbinger       314    546   (617) 1755952  
  1232   11.1 20.3  0.7  chr20              9591536  9591781 (45609551) + DNA8-12_DR        DNA                      33    326     (0) 1755953  
  2124    7.7  6.2  4.8  chr20              9591782  9592147 (45609185) + Harbinger-4N1B_DR DNA/PIF-Harbinger       570    940   (223) 1755954 *
  3160    0.8  0.0  6.2  chr20              9592134  9592526 (45608806) + L2-1_DR           LINE/L2                4616   4985     (0) 1755955  
   336   20.9  1.1  3.5  chr20              9592455  9592543 (45608789) C EnSpm-11_DR       DNA/CMC-EnSpm        (2020)   6983    6897 1755956 *
  1314   16.6  2.5  2.5  chr20              9592529  9592769 (45608563) + Harbinger-4N1_DR  DNA/PIF-Harbinger       776   1016     (5) 1755957  
  1452   11.1 10.8  2.5  chr20              9592775  9593071 (45608261) C DNA-2-11_DR       DNA/TcMar-Fot1         (42)    947     627 1755958  
  1259   13.5 10.4  1.0  chr20              9593025  9593055 (45608277) C EnSpm-N59_DR      DNA/CMC-EnSpm?       (1642)   2027    1822 1755959 *
  1343   10.2  6.1  1.3  chr20              9593056  9593283 (45608049) + TDR20             DNA/Merlin                1    239     (0) 1755960  
  2795   11.8 12.6  3.9  chr20              9593284  9593872 (45607460) C DNA-2-11_DR       DNA/TcMar-Fot1        (342)    647      10 1755961  
  1259   13.5 10.4  1.0  chr20              9593284  9593294 (45608038) C EnSpm-N59_DR      DNA/CMC-EnSpm?       (1642)   1821    1733 1755959 *
   405   17.1  0.8 10.3  chr20              9593852  9593968 (45607364) C hAT-N168B_DR      DNA/hAT-Charlie       (175)    480     374 1755962  
   223   14.7  0.0  2.4  chr20              9594049  9594090 (45607242) C HATN8_DR          DNA                   (208)     47       7 1755949  
   874   21.6 21.6  0.0  chr20              9594161  9594442 (45606890) C TC1DR3            DNA/TcMar-Tc1         (485)    740     398 1755963  
  2920   13.0  0.5  0.0  chr20              9594443  9594879 (45606453) C DNA-X-2B_DR       DNA                     (0)    439       1 1755964  
   393   25.4 10.4  4.4  chr20              9594880  9595048 (45606284) + Sola2-N3_DR       DNA/Sola-2             1293   1471   (986) 1755965 *
   975   21.2 10.0  0.0  chr20              9594917  9595147 (45606185) C TC1DR3B           DNA/TcMar-Tc1         (558)    331      78 1755966  
  1967    6.9  0.0  0.0  chr20              9595176  9595449 (45605883) C hAT-N48_DR        DNA/hAT                 (0)   1663    1390 1755967  
  5423    5.5  1.2  0.0  chr20              9595450  9596171 (45605161) + DNA-8-12_DR       DNA/Merlin                1    731     (0) 1755968  
   200   14.0  0.0  7.0  chr20              9596131  9596176 (45605156) C DNA9-5_DR         DNA                  (3691)   1236    1194 1755969 *
  2168   10.4  2.0  5.8  chr20              9596173  9596530 (45604802) C hAT-N48_DR        DNA/hAT               (267)   1396    1052 1755967 *
  4637    7.6  1.0  1.3  chr20              9596529  9597154 (45604178) C hAT-N48_DR        DNA/hAT              (1039)    624       1 1755967  
   241   11.4  0.0  0.0  chr20              9598118  9598152 (45603180) + Harbinger-N27_DR  DNA/PIF-Harbinger?        1     35   (185) 1755970  
   538   24.8  5.2  0.6  chr20              9598181  9598320 (45603012) + piggyBac-N9_DR    DNA/PiggyBac              1    147  (1044) 1755971  
  1391   16.6  6.6  6.0  chr20              9598321  9598620 (45602712) + DIRS-1-LTR_DR     LTR/Ngaro                 2    303   (319) 1755972  
  3826    5.0 15.3  2.6  chr20              9598621  9599234 (45602098) C HATN11B_DR        DNA/hAT                 (0)    690       1 1755973  
   939   15.0  2.3  3.1  chr20              9599236  9599453 (45601879) + DIRS-1-LTR_DR     LTR/Ngaro               460    604    (18) 1755974  
   637    9.9  5.0  0.0  chr20              9599454  9599554 (45601778) + EnSpm-N5B_DR      DNA/CMC-EnSpm             1    106  (1186) 1755975  
   292   17.6  0.0  0.0  chr20              9599559  9599609 (45601723) + EnSpm-N5_DR       DNA/CMC-EnSpm           228    278    (12) 1755976  
  2856   11.1  0.0  1.0  chr20              9599659  9600077 (45601255) + DIRS-1-LTR_DR     LTR/Ngaro                 3    417   (205) 1755977  
   470   15.7  0.0  0.0  chr20              9600085  9600152 (45601180) + hAT-N34B_DR       DNA/hAT-Ac              682    749    (93) 1755978  
  6174   13.3  9.8  1.1  chr20              9600153  9601275 (45600057) + HATN2_DR          DNA/hAT                   1   1219     (0) 1755979  
   895    2.9  0.0  0.0  chr20              9601276  9601376 (45599956) + hAT-N34B_DR       DNA/hAT-Ac              742    842     (0) 1755980  
   285   10.7  0.5  0.0  chr20              9601377  9601421 (45599911) + DIRS-1-LTR_DR     LTR/Ngaro              7282   7312     (1) 1755974  
   694   26.1  7.7  1.4  chr20              9601422  9601679 (45599653) + piggyBac-N9_DR    DNA/PiggyBac            190    464   (727) 1755981  
  1847   16.1 11.7  1.4  chr20              9601684  9602060 (45599272) C DNA-3-6_DR        DNA?                    (3)    582     168 1755982 *
  2363   10.9  4.7  1.8  chr20              9602041  9602423 (45598909) + hAT-N137_DR       DNA/hAT-Ac             2317   2710   (861) 1755983  
   573   21.1  8.9  1.1  chr20              9602287  9602454 (45598878) C Helitron-4_DR     RC/Helitron         (15404)  16464   16284 1755984 *
   734   19.0  8.8  0.6  chr20              9602414  9602572 (45598760) C DNA-3-6_DR        DNA?                  (412)    173       2 1755982  
   498   22.9  8.9  0.6  chr20              9602578  9602735 (45598597) + piggyBac-N9_DR    DNA/PiggyBac            860   1030   (161) 1755985  
   803    4.1  0.0  0.0  chr20              9602746  9602842 (45598490) C piggyBac-N13B_DR  DNA/PiggyBac            (0)   1401    1305 1755986  
   831    9.8  0.8  0.0  chr20              9602844  9602975 (45598357) + DNA-2-30B_DR      DNA                     273    405     (8) 1755987  
   432   18.4  1.0  0.0  chr20              9602893  9602990 (45598342) C DNA-8-26_DR       DNA/hAT-Tip100        (743)   1431    1333 1755988 *
   268   25.0  1.4  0.0  chr20              9604028  9604099 (45597233) C DNA8-19_DR        DNA/Merlin              (2)    304     232 1755989  
   463   15.5  1.2  0.0  chr20              9604237  9604320 (45597012) C EnSpm-N27B_DR     DNA/CMC-EnSpm           (1)    172      88 1755990  
  3413    9.9 24.0  1.5  chr20              9604338  9604984 (45596348) + TDR2              DNA/TcMar-Tc1             1    790   (147) 1755991  
  2022   12.0  2.3  0.0  chr20              9605065  9605364 (45595968) C SINE2-3B_DR       SINE/tRNA-V             (0)    351      45 1755992  
   749   24.6  2.5 19.9  chr20              9605198  9605756 (45595576) C DNA8-10_DR        DNA/hAT-Ac           (1940)   2078    1601 1755993 *
   302   18.5  0.7  2.9  chr20              9605645  9605783 (45595549) + hAT-N70_DR        DNA/hAT?                521    656   (669) 1755994 *
   869    9.8  0.6  9.0  chr20              9605663  9605842 (45595490) C EnSpm-N25_DR      DNA/CMC-EnSpm        (3755)    931     766 1755995  
   315   23.1  1.2  1.2  chr20              9605690  9605860 (45595472) + Zisupton-7_DR     DNA/Zisupton          12236  12406  (4676) 1755996 *
   239   25.0  4.7  0.8  chr20              9605759  9605887 (45595445) C hAT-2_DR          DNA/hAT-Charlie        (81)   2455    2322 1755997 *
  7769    7.2  3.0  4.6  chr20              9605821  9607039 (45594293) + TDR1              DNA/TcMar-Tc1            19   1219    (17) 1755998  
  1602    9.1  0.0  0.0  chr20              9607054  9607263 (45594069) C TDR5              DNA/CMC-EnSpm         (321)    210       1 1755999  
   273   18.9  0.0  0.0  chr20              9607387  9607439 (45593893) C hAT-N50B_DR       DNA/hAT-Ac              (0)    748     696 1756000  
  4912   14.1  7.8  3.1  chr20              9607454  9608438 (45592894) + L2-1_DR           LINE/L2                3965   4981     (4) 1756001  
   422   14.0 33.3  0.0  chr20              9609142  9609291 (45592041) C DNA11TA1B_DR      DNA/CMC-EnSpm           (3)    200       1 1756002  
   295   19.2 14.3  2.4  chr20              9609320  9609431 (45591901) C Kolobok-N10B_DR   DNA/Kolobok             (6)    265     141 1756003  
   291   25.3  0.9  4.8  chr20              9610014  9610121 (45591211) + TDR23             DNA                     604    707   (440) 1756004  
  1892   12.1  6.7  7.7  chr20              9610172  9610617 (45590715) C HATN10_DR         DNA/hAT-Ac              (0)    455      14 1756005  
  1474   10.2 21.9  2.6  chr20              9611087  9611438 (45589894) C hAT-N50B_DR       DNA/hAT-Ac              (2)    746     329 1756000  
  1943   15.5  0.6  0.0  chr20              9611442  9611757 (45589575) C DNA13TA1a_DR      DNA/TcMar-Tc1           (0)    318       1 1756006  
   217    8.1 16.2  0.0  chr20              9611758  9611792 (45589540) C hAT-N50_DR        DNA/hAT-Ac            (418)    283     243 1756007 *
  1401   13.9  5.7  4.0  chr20              9611761  9612059 (45589273) C hAT-N50B_DR       DNA/hAT-Ac            (431)    317      14 1756000  
   979    7.6  6.9  0.0  chr20              9612055  9612198 (45589134) C EnSpm-N21_DR      DNA/CMC-EnSpm          (34)    445     292 1756008 *
  1275   17.7  0.0  0.0  chr20              9612199  9612405 (45588927) + TDR13C            DNA                       1    207   (473) 1756009  
  1727   11.5  0.8  0.0  chr20              9612406  9612658 (45588674) + HATN8_DR          DNA/Zisupton              1    255     (0) 1756010  
  2333   15.5  9.5  2.6  chr20              9612686  9613182 (45588150) + TDR13             DNA                     243    772     (0) 1756011  
  1002   11.9  7.5  1.8  chr20              9613201  9613414 (45587918) C EnSpm-N21_DR      DNA/CMC-EnSpm         (251)    228       3 1756008  
   356   20.8  2.0  1.0  chr20              9614274  9614375 (45586957) C TDR6              DNA                    (20)    230     128 1756012 *
   365   18.1 28.4  0.0  chr20              9614306  9614421 (45586911) C DNA-8-24_DR       DNA/hAT-Tip100       (1108)    675     527 1756013  
  2408   12.1 20.7  1.4  chr20              9614503  9614971 (45586361) + L2-5_DRe          LINE/L2                1666   2223     (4) 1756014  
  1029   11.9 21.3  0.0  chr20              9614970  9615171 (45586161) C SINE2-5_DR        SINE/tRNA-V-RTE        (31)    251       7 1756015 *
   310   21.9 21.6  3.3  chr20              9614977  9615032 (45586300) + DNA7-N2_DR        DNA/hAT-hAT6           1463   1730   (280) 1756016 *
   761   21.1  3.5  0.0  chr20              9615033  9615203 (45586129) C DNA8-10_DR        DNA/hAT-Ac           (1996)   2022    1846 1756017  
   560   20.6  6.9  0.0  chr20              9615171  9615328 (45586004) C DNAX-16_DR        DNA                   (159)    264      96 1756018 *
  5435    9.6  8.0  3.7  chr20              9615329  9616228 (45585104) C TDR2              DNA/TcMar-Tc1           (0)    937       1 1756019  
   799   20.9 21.0  6.8  chr20              9616262  9616676 (45584656) + ERV2B-LTR_DR      LTR/ERV1                  1    470    (88) 1756020  
  1981    4.1  4.1  0.0  chr20              9616677  9616921 (45584411) + HATN8_DR          DNA/Zisupton              1    255     (0) 1756021  
   591    8.5  5.2  3.0  chr20              9616922  9617018 (45584314) + ERV2_DR-LTR       LTR/ERV1                476    574    (12) 1756022  
   224   14.3  7.0  1.7  chr20              9617019  9617075 (45584257) C DNAX-16_DR        DNA                   (363)     60       1 1756018  
   604   22.8  1.3  3.5  chr20              9618407  9618642 (45582690) C EnSpm-N21_DR      DNA/CMC-EnSpm           (0)    479     249 1756023  
   211    7.2  8.1  9.8  chr20              9618596  9618657 (45582675) + EnSpm-6N1_DR      DNA/CMC-EnSpm          1058   1118  (8118) 1756024 *
  1667   12.8 10.8 14.0  chr20              9618603  9619199 (45582133) + Helitron-N3B_DR   RC/Helitron            1830   2493  (4111) 1756025  
   516    3.2  0.0  3.2  chr20              9619092  9619219 (45582113) C DNA-8-29_DR       DNA/hAT-Tip100         (77)    943     820 1756026 *
   369    9.0  3.6  0.0  chr20              9619122  9619232 (45582100) C Kolobok-1_DR      DNA/Kolobok-T2       (3375)   2928    2814 1756027 *
   337    9.3  8.5  9.4  chr20              9619144  9619261 (45582071) + CryptonV-1_DR     DNA/Crypton-V          6827   6943 (10930) 1756028 *
   215   19.9  0.0  9.1  chr20              9619220  9619230 (45582102) + L1-56_DR          LINE/L1                4844   4970    (12) 1756029 *
  1368   13.3  6.1 16.5  chr20              9619505  9619863 (45581469) + Harbinger-N10_DR  DNA/PIF-Harbinger         1    327     (1) 1756030  
  1801   18.3  2.1  0.0  chr20              9619865  9620198 (45581134) + DIRS-4N1-LTR_DR   LTR/Ngaro                14    354     (0) 1756031  
   270   20.4  3.8 14.2  chr20              9620202  9620311 (45581021) + Helitron-N5_DR    RC/Helitron            5159   5257  (4252) 1756032  
   222    8.6  0.0  2.9  chr20              9620348  9620383 (45580949) + hAT-N138_DR       DNA/hAT-Ac             1296   1330   (256) 1756033 *
  1072   12.4  2.3  1.7  chr20              9620361  9620532 (45580800) + TC1DR3            DNA/TcMar-Tc1          1044   1216     (9) 1756034  
   216   28.1  4.5  6.9  chr20              9620619  9620752 (45580580) + Helitron-N5_DR    RC/Helitron            2026   2156  (7353) 1756035  
  5279   10.1  3.5  1.9  chr20              9621924  9622718 (45578614) + TC1DR3            DNA/TcMar-Tc1            83    890   (335) 1756036  
   208   16.4  2.4 10.5  chr20              9622663  9622744 (45578588) + CryptonV-N4_DR    DNA/Crypton-V          7825   7900  (5593) 1756037 *
   315    0.0  0.0  0.0  chr20              9622714  9622752 (45578580) C DNA6-6_DR         DNA                  (3864)   7417    7379 1756038  
   256   15.9  0.0  0.0  chr20              9622716  9622784 (45578548) C Helitron-2_DR     RC/Helitron         (21121)   6291    6223 1756039 *
  1734   18.8  0.2 11.7  chr20              9622725  9622787 (45578545) C DNA9-3_DR         DNA/MULE-MuDR?       (9669)   1710    1384 1756040  
  2592    9.5  1.4  1.9  chr20              9622788  9623153 (45578179) + SINE2-4_DR        SINE/tRNA-V-RTE           5    368     (3) 1756041  
   427   16.3  4.2  7.5  chr20              9623087  9623252 (45578080) + TDR9              DNA                       1    161    (47) 1756042 *
  1734   18.8  0.2 11.7  chr20              9623154  9623164 (45578168) C DNA9-3_DR         DNA/MULE-MuDR?       (9669)   1383    1316 1756040  
   376    5.7  0.0  8.0  chr20              9624314  9624408 (45576924) C Mariner-N29_DR    DNA/TcMar-ISRm11     (1053)    712     625 1756043 *
   650    4.5  2.5  0.0  chr20              9624328  9624484 (45576848) C DNA-X-5_DR        DNA/hAT                (75)   1146     986 1756044 *
   817    9.9  2.1  0.0  chr20              9624348  9624488 (45576844) C Helitron-4_DR     RC/Helitron         (19947)  11921   11778 1756045  
   446    5.2  2.2  3.6  chr20              9624367  9624505 (45576827) + hAT-N145_DR       DNA/hAT-Ac             1303   1439   (152) 1756046 *
   355    6.9  3.7 13.8  chr20              9624404  9624538 (45576794) C EnSpm-16_DR       DNA/CMC-EnSpm        (9116)    668     546 1756047 *
   323   11.9  0.6  5.2  chr20              9624489  9624506 (45576826) + Harbinger-N16_DR  DNA/PIF-Harbinger      2835   2986   (420) 1756048 *
   206   18.3  6.6  1.0  chr20              9624507  9624520 (45576812) + Zisupton-7_DR     DNA/Zisupton           4753   4885 (12197) 1756049  
  1988    9.0  0.9  1.3  chr20              9624647  9624961 (45576371) C Mariner-N38_DR    DNA/TcMar-Tc1           (0)    547     234 1756050  
   242   18.8 17.2  2.0  chr20              9624993  9625026 (45576306) + Helitron-2_DR     RC/Helitron            7959   8058 (19354) 1756051  
   252   15.1  0.0  0.0  chr20              9625027  9625079 (45576253) C DNA7-N1_DR        DNA/Zisupton         (2199)   8218    8166 1756052  
   237   21.9 20.7  0.0  chr20              9625036  9625117 (45576215) C EnSpm-N10_DR      DNA/CMC-EnSpm        (7483)   1825    1727 1756053 *
   254   10.5  9.5  9.5  chr20              9625196  9625258 (45576074) C ANGEL             DNA/Kolobok           (212)     97      35 1756054  
  1735   12.4 11.0  0.0  chr20              9625582  9625880 (45575452) C Kolobok-N3_DR     DNA/Kolobok-T2?        (15)    355      24 1756055  
  2689   15.3  2.2  7.0  chr20              9625886  9626437 (45574895) + hAT-N121_DR       DNA/hAT-Ac                1    527   (458) 1756056  
  7129    9.1  8.1  3.2  chr20              9626438  9627635 (45573697) C TDR22             DNA                     (0)   1255       1 1756057  
  2525   11.3 11.7  1.1  chr20              9627636  9628050 (45573282) + hAT-N121_DR       DNA/hAT-Ac              527    985     (0) 1756058  
   271   28.3  0.0  0.0  chr20              9629859  9629918 (45571414) C hAT-N127_DR       DNA/hAT-Charlie      (4302)   6014    5955 1756059  
  2770    9.0 37.8  1.5  chr20              9630409  9630993 (45570339) + TC1DR3            DNA/TcMar-Tc1             1    794   (431) 1756060  
  2165   14.4  6.1  0.0  chr20              9631431  9631776 (45569556) C DNA-N17_DR        DNA                     (0)    367       1 1756061  
  2396   19.3  4.1  1.2  chr20              9631780  9632272 (45569060) + DNA-N19_DR        DNA                       1    507   (156) 1756062  
  4001    8.0 14.9  2.0  chr20              9632273  9632964 (45568368) + TDR13B2           DNA                       1    779     (0) 1756063  
   706   17.3 10.1  2.5  chr20              9632965  9633112 (45568220) + DNA-N19_DR        DNA                     500    658     (5) 1756064  
   285   26.6  9.3  2.6  chr20              9633293  9633315 (45568017) C hAT-N154_DR       DNA/hAT-Tip100       (1038)    357     328 1756065  
   396   21.3 20.6  0.4  chr20              9633316  9633463 (45567869) C TDR19             DNA/hAT-Charlie         (0)    194       1 1756066  
   330   20.3  2.9  1.4  chr20              9633464  9633527 (45567805) + DNA-2-32_DR       DNA/CMC-EnSpm?         3952   4016  (4766) 1756067  
   324   21.3  2.3  1.4  chr20              9633465  9633551 (45567781) C DNA8-23_DR        DNA                  (1888)   4851    4777 1756068 *
   212   24.2  8.1  0.0  chr20              9633511  9633572 (45567760) C DNA8-17_DR        DNA/hAT-Tip100        (407)   1406    1340 1756069 *
   371   26.2  0.0  0.0  chr20              9633614  9633697 (45567635) + L1-60_DR          LINE/L1                 286    369  (5308) 1756070 *
   419   23.0  0.0  0.0  chr20              9633624  9633710 (45567622) + TDR19C            DNA/hAT-Charlie         207    293   (103) 1756071  
   279   22.2 22.5  1.8  chr20              9633629  9633770 (45567562) + Helitron-2_DR     RC/Helitron            9389   9559 (17853) 1756072 *
   279   31.6  0.0  0.0  chr20              9633698  9633710 (45567622) C DNA8-26_DR        DNA                  (2780)   1749    1653 1756073  
   305   20.3  0.0  3.1  chr20              9634058  9634123 (45567209) + DNA2-10_DR        DNA                    3059   3122   (399) 1756074 *
   400   19.9 16.4  6.0  chr20              9634065  9634278 (45567054) C CryptonV-N6_DR    DNA/Crypton-V         (310)    252      18 1756075  
   259   18.5  2.8  3.8  chr20              9634263  9634290 (45567042) + Gypsy120-LTR_DR   LTR/Gypsy                14    119   (917) 1756076 *
   278    2.6  1.3  0.0  chr20              9634283  9634358 (45566974) + ERV1-N3-I_DR      LTR/ERV1               3658   3734   (857) 1756077 *
   423    5.1  0.0  0.0  chr20              9634291  9634369 (45566963) C EnSpm-7_DR        DNA/CMC-EnSpm        (3873)   7161    7083 1756078  
   204   20.8  0.0  9.5  chr20              9634486  9634554 (45566778) + ENSPM-6_DR        DNA/CMC-EnSpm         13917  13979 (18637) 1756079 *
   223   17.0  3.6  3.6  chr20              9634526  9634580 (45566752) C hAT-N48B_DR       DNA/hAT-Ac            (821)   1319    1265 1756080  
   200   23.1  0.0 12.1  chr20              9634581  9634598 (45566734) C EnSpm-9_DR        DNA/CMC-EnSpm        (7668)    951     887 1756081  
  1172   14.3  3.7  0.0  chr20              9634998  9635213 (45566119) + TDR6              DNA                      23    246     (4) 1756082 *
  2188   10.8 19.7  0.6  chr20              9635212  9635667 (45565665) C Mariner-N38_DR    DNA/TcMar-Tc1           (3)    544       2 1756083  
   477    3.2  0.0  1.6  chr20              9635676  9635738 (45565594) + Mariner-N38_DR    DNA/TcMar-Tc1            30     91   (456) 1756084  
  1665   13.0 13.2  0.5  chr20              9635742  9636120 (45565212) C HATN1_DR          DNA/hAT                 (0)    427       1 1756085  
   401   16.7  1.1  5.9  chr20              9636121  9636208 (45565124) C hAT-N50B_DR       DNA/hAT-Ac            (664)     84       1 1756086  
  6389    7.6  3.6  1.2  chr20              9636218  9637109 (45564223) + hAT-N185_DR       DNA/hAT?                  1    913    (47) 1756087  
   407   13.6  0.0  0.0  chr20              9638600  9638665 (45562667) C TDR13E            DNA                     (0)    680     615 1756088  
   273   16.9  9.0  1.2  chr20              9638601  9638673 (45562659) + TDR13E            DNA                       1     79   (601) 1756089 *
  4038    8.1 13.4  0.7  chr20              9638674  9639309 (45562023) C HarbingerN6B_DR   DNA/PIF-Harbinger       (0)    722       7 1756090  
   268    5.7  0.0  0.0  chr20              9639324  9639358 (45561974) C TDR13E            DNA                    (76)    604     570 1756088  
  2710   10.4  1.8  5.7  chr20              9639359  9639937 (45561395) C DNA8-4A_DR        DNA/hAT-Charlie         (0)    919       1 1756091  
  1976    9.0 22.8  0.2  chr20              9639958  9640382 (45560950) C Mariner-N38_DR    DNA/TcMar-Tc1          (26)    521       1 1756092  
  1834   12.6 16.8  1.5  chr20              9640383  9640464 (45560868) C Helitron-N3B_DR   RC/Helitron           (961)   5643    5061 1756093  
   406   21.9  9.1  6.8  chr20              9640881  9641154 (45560178) C DNA-2-30B_DR      DNA                    (41)    372      93 1756094  
   329   18.4 12.9  1.6  chr20              9641656  9641771 (45559561) C EnSpm-N27B_DR     DNA/CMC-EnSpm          (36)    137       9 1756095  
   286    9.8  0.0  0.0  chr20              9641905  9641945 (45559387) + DNA-4-3_DR        DNA                    1029   1069   (352) 1756096  
   624   19.5  1.3  6.2  chr20              9641957  9642151 (45559181) + ANGEL             DNA/Kolobok             129    304     (5) 1756097  
   221   15.5  1.2 13.7  chr20              9642072  9642153 (45559179) C hAT-N79_DR        DNA/hAT-Ac            (329)   1760    1688 1756098 *
   204   21.7  4.3  0.0  chr20              9642751  9642796 (45558536) + Mariner-N2_DR     DNA/TcMar              1002   1049  (2917) 1756099 *
   273   13.3  0.0  0.0  chr20              9642762  9642806 (45558526) + ANGEL             DNA/Kolobok              14     58   (251) 1756100  
  1616    5.6  0.9  1.9  chr20              9643445  9643662 (45557670) + SINE2-3_DR        SINE/tRNA-V-RTE         151    366     (2) 1756101  
   914   18.3  3.4  2.4  chr20              9643510  9643716 (45557616) + DNA8-25_DR        DNA                    2014   2222  (1745) 1756102 *
  2580    7.9  5.7  0.0  chr20              9644248  9644613 (45556719) + DNA-2-28_DR       DNA/TcMar?                1    387     (0) 1756103  
   302   21.4 15.3  0.0  chr20              9644787  9644884 (45556448) + TC1DR3            DNA/TcMar-Tc1             7    119  (1106) 1756104  
   286    9.1  2.3  0.0  chr20              9644900  9644943 (45556389) + DNA-N28_DR        DNA/PIF-Harbinger        17     61   (504) 1756105  
   347   17.2  0.0  0.0  chr20              9644987  9645044 (45556288) + DNA-N28_DR        DNA/PIF-Harbinger       215    272   (293) 1756106  
   813   21.1 12.9  2.1  chr20              9645119  9645374 (45555958) + TC1DR3            DNA/TcMar-Tc1           134    416   (809) 1756107  
  1209   11.5  6.1  1.4  chr20              9645408  9645619 (45555713) + Kolobok-N7B_DR    DNA/Kolobok-T2           12    233   (254) 1756108  
  1206   16.2  1.9  1.0  chr20              9645653  9645743 (45555589) C TDR8B             DNA/hAT-Ac             (41)    922     830 1756109  
   445   26.8  2.3  3.1  chr20              9645744  9645874 (45555458) C Harbinger-2_DR    DNA/PIF-Harbinger       (0)   4327    4198 1756110 *
   619   12.4  6.7  0.0  chr20              9645857  9645961 (45555371) C TDR8B             DNA/hAT-Ac            (401)    562     451 1756109 *
  1437   12.3  6.8  0.8  chr20              9645961  9646197 (45555135) C SINE2-3_DR        SINE/tRNA-V-RTE        (95)    273      23 1756111  
   834    7.9  3.5  0.0  chr20              9646197  9646310 (45555022) C TDR8B             DNA/hAT-Ac            (845)    118       1 1756109 *
  4890    4.3  0.3  0.3  chr20              9646337  9646935 (45554397) + Harbinger-N30_DR  DNA/PIF-Harbinger?        1    599     (0) 1756112  
   915   15.5 11.1  2.9  chr20              9646936  9647155 (45554177) + Kolobok-N7B_DR    DNA/Kolobok-T2          250    487     (0) 1756113  
   278   14.6  0.0  0.0  chr20              9647157  9647204 (45554128) + TC1DR3            DNA/TcMar-Tc1           946    993   (232) 1756114  
   347   17.5  0.0  0.0  chr20              9647265  9647327 (45554005) C hATN4B_DR         DNA/hAT-Charlie         (8)    190     128 1756115  
   591   24.5  0.3 12.8  chr20              9648045  9648496 (45552836) + (TGGA)n           Simple_repeat             1    395     (0) 1756116  
   261   21.8  0.0  0.0  chr20              9648629  9648715 (45552617) + Ginger1-N1_DR     DNA/Ginger-1           2287   2373   (285) 1756117 *
  1217   12.5  0.0  0.5  chr20              9648638  9648942 (45552390) + (CAGA)n           Simple_repeat             1    303     (0) 1756118  
   213   22.8  1.0  0.0  chr20              9648716  9648728 (45552604) C MOSAT_DR          Satellite             (878)   1208    1108 1756119 *
   608   22.2 15.3  3.7  chr20              9648724  9648747 (45552585) + Polinton-4_DR     DNA/Maverick          12319  12372  (7915) 1756120  
   357   23.7  2.4  1.9  chr20              9648748  9648958 (45552374) + HAT1_DR           DNA/hAT-Ac              451    662  (2630) 1756121 *
   811   14.0  0.0  1.9  chr20              9648813  9648972 (45552360) C Ginger1-N1_DR     DNA/Ginger-1         (2231)    427     271 1756122 *
  1174   14.4  0.3  0.1  chr20              9648899  9649103 (45552229) + (CAGA)n           Simple_repeat             1    456   (118) 1756123  
   608   22.2 15.3  3.7  chr20              9648973  9649265 (45552067) + Polinton-4_DR     DNA/Maverick          12373  13056  (7231) 1756120 *
   409   22.6 10.3  1.4  chr20              9649104  9649170 (45552162) + HAT1_DR           DNA/hAT-Ac              386    509  (2783) 1756124 *
   838   12.6  0.6  1.2  chr20              9649299  9649555 (45551777) + (TAGA)n           Simple_repeat             1    255     (0) 1756125  
   409   22.6 10.3  1.4  chr20              9649350  9649421 (45551911) + HAT1_DR           DNA/hAT-Ac              510    647  (2645) 1756124 *
  1174   14.4  0.3  0.1  chr20              9649422  9649472 (45551860) + (CAGA)n           Simple_repeat           457    574     (0) 1756123  
  1135    4.8  0.0  0.0  chr20              9649443  9649608 (45551724) + (ATTG)n           Simple_repeat             4    169     (0) 1756126 *
   255   17.9  0.0  1.8  chr20              9650086  9650142 (45551190) + DNA-6-N9_DR       DNA                     141    196   (963) 1756127 *
   575   12.0 13.9  0.0  chr20              9650096  9650203 (45551129) + hAT-N59B_DR       DNA/hAT-Tip100          213    335   (515) 1756128  
   528    9.6 36.8  0.0  chr20              9650204  9650220 (45551112) + hAT-N152_DR       DNA/hAT-Blackjack         1    171   (159) 1756129  
  1677   12.7  3.2  0.7  chr20              9650291  9650575 (45550757) + hAT-N75_DR        DNA/hAT-Charlie          65    356   (971) 1756130  
   567   12.0  7.8  2.8  chr20              9650674  9650776 (45550556) + TE-X-16_DR        DNA/Crypton-A            29    136   (217) 1756131  
   260   13.8 17.2  0.0  chr20              9650777  9650834 (45550498) + Zisupton-7_DR     DNA/Zisupton           9706   9773  (7309) 1756132 *
   680   12.5  1.8 13.4  chr20              9650790  9650955 (45550377) C DNA11TA1_DR       DNA/CMC-EnSpm          (23)    180      32 1756133  
   206   22.7 15.4  2.4  chr20              9651590  9651738 (45549594) C Polinton-4_DR     DNA/Maverick         (7801)  12486   12319 1756134 *
  1131    4.5  0.0  0.0  chr20              9651624  9651799 (45549533) + (TCTA)n           Simple_repeat             3    178     (0) 1756135  
   443   19.6  0.0  0.7  chr20              9651676  9651814 (45549518) C Kolobok-2_DR      DNA/Kolobok-T2       (3356)   3344    3207 1756136 *
   256   24.4  8.6 11.9  chr20              9651721  9651953 (45549379) C Polinton-4_DR     DNA/Maverick         (7436)  12851   12626 1756137 *
  1221   12.2  3.1  4.3  chr20              9651875  9652132 (45549200) C DNA8-17_DR        DNA/hAT-Tip100         (86)   1727    1473 1756138 *
  1535    3.5  5.1  0.0  chr20              9651938  9652134 (45549198) C SINE2-3_DR        SINE/tRNA-V-RTE         (0)    368     162 1756139  
   406   15.4  5.1  0.0  chr20              9652138  9652215 (45549117) C ASAT_CY           Satellite              (82)    180      99 1756140  
   204   11.8  0.0  0.0  chr20              9652210  9652243 (45549089) + EnSpm-14N1_DR     DNA/CMC-EnSpm          2210   2243  (1942) 1756141 *
   623   17.9  3.4  0.0  chr20              9652259  9652375 (45548957) + Kolobok-N1_DR     DNA/Kolobok-T2?          73    193   (606) 1756142  
   459   11.1  9.7  0.0  chr20              9652385  9652456 (45548876) + Kolobok-N1_DR     DNA/Kolobok-T2?         420    498   (301) 1756143  
  6312    8.9  4.1  0.0  chr20              9652457  9653355 (45547977) C TDR2              DNA/TcMar-Tc1           (0)    937       2 1756144  
   970   13.9  3.0  4.5  chr20              9653356  9653552 (45547780) + Kolobok-N1_DR     DNA/Kolobok-T2?         496    689   (110) 1756145  
   924   18.9  0.6  0.6  chr20              9654550  9654725 (45546607) + TC1DR3            DNA/TcMar-Tc1           290    465   (760) 1756146  
   208   22.7  0.0  0.0  chr20              9655322  9655365 (45545967) + hAT-N109_DR       DNA/hAT-Ac               38     81   (572) 1756147  
   249   23.5  0.0  0.0  chr20              9655406  9655456 (45545876) + hAT-N109_DR       DNA/hAT-Ac               42     92   (561) 1756148  
   210   27.4  0.0  0.0  chr20              9655474  9655524 (45545808) + hAT-N109_DR       DNA/hAT-Ac               38     88   (565) 1756148  
   214   23.9  0.0  0.0  chr20              9655545  9655590 (45545742) + hAT-N109_DR       DNA/hAT-Ac               34     79   (574) 1756148  
  1028   20.6  4.6 29.3  chr20              9656568  9657137 (45544195) C Crypton-N1_DR     DNA/Crypton-A          (23)    461       1 1756149  
   222   21.0  8.6  0.0  chr20              9658462  9658542 (45542790) C Kolobok-N5_DR     DNA/Kolobok-T2?         (0)    485     398 1756150  
  1749    7.2  3.0  1.8  chr20              9658547  9658815 (45542517) + hAT-N132_DR       DNA/hAT-Tip100          806   1077   (216) 1756151  
   346    7.3  3.8  6.2  chr20              9658792  9658922 (45542410) C piggyBac-N5_DR    DNA/PiggyBac?         (831)   1305    1178 1756152 *
   608    6.6  1.8  5.6  chr20              9658814  9658925 (45542407) + P-1_DR            DNA/P                  7502   7609  (2359) 1756153  
   467    8.4  0.0  0.0  chr20              9658847  9658941 (45542391) + EnSpm-N33_DR      DNA/CMC-EnSpm           277    371  (1886) 1756154 *
   208   23.9  2.2  8.1  chr20              9658889  9658921 (45542411) C hAT-N64B_DR       DNA/hAT-Ac           (3436)    363     336 1756155 *
  2158   15.1  2.6  1.0  chr20              9658922  9659308 (45542024) + Gypsy-249_DR-LTR  LTR/Gypsy                 1    393     (1) 1756156  
   410   15.8  1.1  8.3  chr20              9659309  9659368 (45541964) + EnSpm-N48B_DR     DNA/CMC-EnSpm          5235   5288  (1671) 1756157 *
   440    8.1  1.2  0.0  chr20              9659290  9659375 (45541957) + DNA-TA-4_DR       DNA/TcMar              1458   1544  (8251) 1756158  
   407    9.8  0.0  2.9  chr20              9659309  9659368 (45541964) + Zisupton-6_DR     DNA/Zisupton           1255   1311 (20805) 1756159 *
  3107   12.0  6.2  1.5  chr20              9659369  9659953 (45541379) + DNA4-1B_DR        DNA/Sola-2                2    613     (1) 1756160  
   603    8.6  0.0  2.5  chr20              9659967  9660049 (45541283) + hAT-N132_DR       DNA/hAT-Tip100         1213   1293     (0) 1756161  
  1308   11.5  0.0  2.1  chr20              9660308  9660502 (45540830) C DNA8-8B_DR        DNA/hAT-Charlie         (0)   1223    1033 1756162  
  4165    4.1  7.1  8.5  chr20              9660523  9661166 (45540166) C Harbinger-4N1C_DR DNA/PIF-Harbinger       (0)   1206     571 1756163  
   429    3.9  0.0  0.0  chr20              9661176  9661226 (45540106) C Harbinger-4N1C_DR DNA/PIF-Harbinger     (976)    230     180 1756163  
  4777    3.9  0.0  0.0  chr20              9661229  9661794 (45539538) C DNA2-16_DR        DNA                 (12634)   5417    4852 1756164  
  1240    6.6  9.6  0.0  chr20              9661792  9661958 (45539374) C Harbinger-4N1C_DR DNA/PIF-Harbinger    (1023)    183       1 1756163 *
  3064   11.0  2.5  7.2  chr20              9661959  9662036 (45539296) C DNA8-8B_DR        DNA/hAT-Charlie       (202)   1021     953 1756162  
  2565   20.0 19.3  1.5  chr20              9662037  9662905 (45538427) C DNA-8-30_DR       DNA/hAT-Ac              (0)   1022       1 1756165  
  1695    8.7  2.9  2.6  chr20              9662906  9662957 (45538375) C DNA8-8B_DR        DNA/hAT-Charlie       (880)    343     291 1756162  
  3032    6.5  0.3  0.0  chr20              9662958  9663340 (45537992) + PROTOP1_DR        DNA/P                     1    384     (0) 1756166  
   215    3.9  0.0  0.0  chr20              9663319  9663344 (45537988) C hAT-N203_DR       DNA/hAT-Tip100       (3228)   2313    2288 1756167 *
  1835    5.6 12.2  0.0  chr20              9663340  9663600 (45537732) C DNA8-8B_DR        DNA/hAT-Charlie       (929)    294       2 1756162  
   287   26.4  0.8 10.7  chr20              9664245  9664367 (45536965) + L2-5_DRe          LINE/L2                 720    831  (1396) 1756168  
   267   26.4  6.5  7.1  chr20              9664387  9664541 (45536791) + L2-5_DRe          LINE/L2                 923   1076  (1151) 1756168 *
  6720    8.4  2.3  2.6  chr20              9664537  9665555 (45535777) C CR1-46_DR         LINE/L2                 (0)   4116    3101 1756169  
  1580   10.5  1.8  0.0  chr20              9665546  9665773 (45535559) + DNA-8-8_DR        DNA/hAT-Charlie         894   1125     (0) 1756170 *
   427   14.1 20.8  6.1  chr20              9665794  9665937 (45535395) + hAT-N109_DR       DNA/hAT-Ac               48    211   (442) 1756171  
   274   17.0  0.0  3.4  chr20              9665934  9665944 (45535388) + hAT-N117_DR       DNA/hAT-Tip100         1595   1603  (1054) 1756172 *
  2484   10.8  2.4  0.9  chr20              9665945  9666365 (45534967) C HATN1_DR          DNA/hAT                 (0)    427       1 1756173  
   664   12.9  7.1  6.3  chr20              9666241  9666381 (45534951) + Merlin-2_DR       DNA/Merlin             6652   6793  (7128) 1756174 *
   301   10.8  5.3  2.6  chr20              9666366  9666438 (45534894) + hAT-N109_DR       DNA/hAT-Ac              213    287   (366) 1756175 *
   280   20.9 23.4  1.1  chr20              9666439  9666583 (45534749) + Gypsy-115-LTR_DR  LTR/Gypsy                 1    177   (201) 1756176  
  1068   18.0  4.2  0.4  chr20              9666791  9667030 (45534302) C TDR6              DNA                     (1)    249       1 1756177  
   742   15.8  7.8 11.7  chr20              9667043  9667212 (45534120) + hAT-N109_DR       DNA/hAT-Ac              333    493   (160) 1756178  
   350   21.2  0.0  8.4  chr20              9667213  9667315 (45534017) C Zisupton-2_DR     DNA/Zisupton            (2)   5052    4958 1756179  
  1673    8.9 12.8  0.0  chr20              9667325  9667582 (45533750) + DNA-8-22_DR       DNA/hAT-Ac                1    291  (1143) 1756180  
  4862   13.1  5.4  2.7  chr20              9667583  9668487 (45532845) + ERV1-N3D-LTR_DR   LTR/ERV1                  1    929   (590) 1756181  
   381   22.9  0.0 10.9  chr20              9668471  9668528 (45532804) C hAT5-N2_DR        DNA/hAT-hAT5         (1638)    947     904 1756182 *
  3789    8.2  0.2  0.6  chr20              9668529  9669077 (45532255) + Mariner-N38_DR    DNA/TcMar-Tc1             1    547     (0) 1756183  
   243   13.2  0.0  0.0  chr20              9669048  9669085 (45532247) + MuDR-2_DR         DNA/MULE-MuDR         18088  18125  (5808) 1756184 *
   229   11.9  0.0  2.4  chr20              9669052  9669094 (45532238) C hAT-N21B_DR       DNA/hAT-Ac            (561)    740     699 1756185 *
   590    7.0  1.2  0.0  chr20              9669130  9669215 (45532117) + ERV1-N3-LTR_DR    LTR/ERV1                929   1015   (394) 1756186 *
   914   12.0 16.2  0.0  chr20              9669215  9669381 (45531951) + EnSpm-N39_DR      DNA/CMC-EnSpm?          572    765     (0) 1756187  
   241   17.1  0.0 10.8  chr20              9669387  9669458 (45531874) + hAT-N109_DR       DNA/hAT-Ac              589    653     (0) 1756188  
   412   13.7  0.0  1.4  chr20              9669478  9669551 (45531781) + L2-5_DRe          LINE/L2                2153   2225     (2) 1756189  
   224   23.7  0.0  4.3  chr20              9669552  9669572 (45531760) C CryptonV-N5_DR    DNA/Crypton-V       (16954)   7581    7491 1756190  
   231   25.6  5.9  1.6  chr20              9670083  9670201 (45531131) + CryptonV-N4_DR    DNA/Crypton-V          1109   1232 (12261) 1756191  
   337   20.6  3.8 13.9  chr20              9670353  9670510 (45530822) C EnSpm-N2_DR       DNA/CMC-EnSpm         (801)   3214    3071 1756192 *
  1376   17.2  0.4  0.0  chr20              9670394  9670430 (45530902) C Merlin-1_DR       DNA/Merlin           (8317)   2210    1948 1756193  
  1515    9.3  0.4  0.0  chr20              9670431  9670655 (45530677) + Mariner-N38_DR    DNA/TcMar-Tc1             2    227   (320) 1756194  
   876   20.7  7.7 11.3  chr20              9670512  9670655 (45530677) + hAT-N145_DR       DNA/hAT-Ac              733    971   (620) 1756195 *
  1677    6.9  0.0  4.4  chr20              9670656  9670914 (45530418) C TDR17             DNA/Sola-1              (0)    248       1 1756196  
  1237   12.7 11.1  5.1  chr20              9670915  9671219 (45530113) + Mariner-N38_DR    DNA/TcMar-Tc1           225    547     (0) 1756197  
   876   20.7  7.7 11.3  chr20              9670915  9671125 (45530207) + hAT-N145_DR       DNA/hAT-Ac              972   1326   (265) 1756195 *
   241   11.6  4.7  0.0  chr20              9671250  9671292 (45530040) + EnSpm-N21_DR      DNA/CMC-EnSpm           300    344   (135) 1756198 *
   244   16.7  0.0  2.1  chr20              9671284  9671332 (45530000) + EnSpm-N21_DR      DNA/CMC-EnSpm           371    418    (61) 1756199  
  1167   13.8 13.8  2.5  chr20              9672033  9672322 (45529010) + Kolobok-N1_DR     DNA/Kolobok-T2?          28    349   (450) 1756200  
   646    9.6  2.6  1.7  chr20              9672329  9672445 (45528887) C EnSpm-N16_DR      DNA/CMC-EnSpm          (77)    125       8 1756201  
  1739   10.0  2.8 25.5  chr20              9672491  9672921 (45528411) C Merlin-N2_DR      DNA/Merlin              (0)    741     389 1756202  
   248   32.3  2.1  2.1  chr20              9672938  9673032 (45528300) + Merlin-2_DR       DNA/Merlin            12070  12164  (1757) 1756203  
   437   16.4  0.0  7.1  chr20              9673160  9673264 (45528068) C TDR17B            DNA/Sola-1           (1044)    502     405 1756204 *
   475   10.3  0.0  0.0  chr20              9673197  9673264 (45528068) C hAT-N167B_DR      DNA/hAT-Charlie       (262)   1311    1244 1756205 *
  1470   11.8  3.3 24.6  chr20              9673252  9673643 (45527689) + Merlin-N2_DR      DNA/Merlin              417    741     (0) 1756206  
   378   20.8  2.6  5.3  chr20              9673668  9673784 (45527548) + Kolobok-N1_DR     DNA/Kolobok-T2?         684    797     (2) 1756207  
   491   23.2  4.8  3.4  chr20              9674201  9674347 (45526985) + Kolobok-N3_DR     DNA/Kolobok-T2?          11    159   (211) 1756208  
   222   14.1 23.4  0.0  chr20              9674355  9674418 (45526914) + Kolobok-N3_DR     DNA/Kolobok-T2?         228    306    (64) 1756209  
   251   17.7  1.6  0.0  chr20              9674603  9674664 (45526668) C Zisupton-7_DR     DNA/Zisupton        (12411)   4671    4609 1756210  
   542   11.0  0.0  0.0  chr20              9675390  9675462 (45525870) C DNA-2-4_DR        DNA                     (0)   1399    1327 1756211  
  2318   14.4  1.7  5.0  chr20              9675463  9675878 (45525454) C DNA-3-3_DR        DNA                     (0)   1350     948 1756212  
   345   20.0  4.7  0.0  chr20              9675877  9675895 (45525437) C DNA8-10_DR        DNA/hAT-Ac           (1185)   2833    2811 1756213 *
  1641    8.3  4.4  3.2  chr20              9675896  9676143 (45525189) + SINE2-3_DR        SINE/tRNA-V-RTE           1    251   (117) 1756214  
   751   19.7  3.2  0.6  chr20              9676003  9676160 (45525172) C Harbinger-N17_DR  DNA/PIF-Harbinger     (792)    853     692 1756215 *
   960   14.9 18.2  0.6  chr20              9676162  9676452 (45524880) C DNA-3-3_DR        DNA                   (454)    896     555 1756212  
  6551    8.3  2.2  2.0  chr20              9676453  9677418 (45523914) + piggyBac-N1_DR    DNA/PiggyBac              1    968    (37) 1756216  
  2725   12.2  8.0  3.9  chr20              9677431  9677969 (45523363) C DNA-3-3_DR        DNA                   (790)    560       1 1756217  
   843   10.6 35.8  0.0  chr20              9677970  9678148 (45523184) C DNA-2-4_DR        DNA                    (70)   1329    1087 1756211  
   479   10.8  0.0  0.0  chr20              9678162  9678235 (45523097) + DNA-2-4_DR        DNA                     858    931   (468) 1756218  
  1715   16.2  9.9  0.0  chr20              9678239  9678552 (45522780) + DNA-2-4_DR        DNA                    1055   1399     (0) 1756219  
  3656   12.9 21.3  0.1  chr20              9678688  9679433 (45521899) + LOOPERN4_DR       DNA/Kolobok-T2           14    917     (0) 1756220  
   269   23.7  8.8  5.4  chr20              9679709  9679833 (45521499) C L2-33_DRe         LINE/L2               (223)   1225    1097 1756221  
  2307   15.5 10.1  4.8  chr20              9680094  9680669 (45520663) C TDR25             DNA/hAT-Charlie         (5)    606       2 1756222  
   881   13.7  5.1  5.1  chr20              9680823  9680999 (45520333) + hAT-N177B_DR      DNA/hAT-Tip100            1    177   (787) 1756223  
   851   11.8 14.0  1.3  chr20              9681002  9681197 (45520135) + hAT-N177B_DR      DNA/hAT-Tip100          532    803   (167) 1756224  
  5458    8.4  3.6  1.5  chr20              9681218  9682000 (45519332) + L2-5_DRe          LINE/L2                1429   2227     (0) 1756225  
  1159   11.7  9.2  0.0  chr20              9682013  9682208 (45519124) + hAT-N177B_DR      DNA/hAT-Tip100          728    941    (23) 1756226  
  2464    6.6  5.6  2.1  chr20              9682362  9682734 (45518598) C Mariner-20_DR     DNA/TcMar-ISRm11        (0)   1587    1202 1756227  
  4161    5.5  3.6  4.1  chr20              9682805  9683414 (45517918) C Mariner-20_DR     DNA/TcMar-ISRm11      (980)    607       1 1756228  
   731   16.5  3.5  1.4  chr20              9683533  9683673 (45517659) + IS3EU-4_DR        DNA/IS3EU              9099   9242  (5787) 1756229 *
   854   10.3  0.0  0.0  chr20              9683557  9683673 (45517659) C TDR17B            DNA/Sola-1           (1012)    534     418 1756230  
   845   12.6  0.0  9.9  chr20              9683578  9683754 (45517578) C Harbinger-N17_DR  DNA/PIF-Harbinger     (928)    717     557 1756231 *
   755   15.5  0.0 22.2  chr20              9683674  9683771 (45517561) C Merlin-1_DR       DNA/Merlin           (6059)   4468    4293 1756232 *
   590    7.0  0.0  8.0  chr20              9683694  9683801 (45517531) C EnSpm-N33_DR      DNA/CMC-EnSpm        (1910)    347     248 1756233 *
   378   14.5  2.2  0.7  chr20              9683695  9683833 (45517499) C piggyBac-N5_DR    DNA/PiggyBac?         (885)   1251    1111 1756234 *
   255   16.1  0.0  0.0  chr20              9683786  9683800 (45517532) C Gypsy123-I_DR     LTR/Gypsy            (4707)    659     571 1756235 *
  4462    3.7  2.8  0.0  chr20              9686077  9686616 (45514716) + Harbinger-8N1_DR  DNA/PIF-Harbinger         1    555     (0) 1756236  
  1199   22.8 10.7  8.2  chr20              9686617  9687169 (45514163) + Helitron-2_DR     RC/Helitron            5444   6009 (21403) 1756237 *
  3536    8.9 10.9  3.2  chr20              9686755  9687339 (45513993) C HATN3B_DR         DNA/hAT               (349)    630       1 1756238  
   466   27.6  3.7 12.5  chr20              9687568  9687948 (45513384) C LTR5B_DR          LTR                  (1026)    363      13 1756239  
   331   12.0  0.0  0.0  chr20              9687961  9688010 (45513322) C hAT-N22C_DR       DNA/hAT-Ac            (455)    239     190 1756240  
  5303    6.0  4.4  6.7  chr20              9688028  9688845 (45512487) + hAT-N150_DR       DNA/hAT-Blackjack         1    800   (883) 1756241  
  5818   10.4 11.4  2.8  chr20              9688846  9689918 (45511414) C Harbinger-4N1B_DR DNA/PIF-Harbinger       (0)   1163       1 1756242  
  5321    7.0  5.0  2.2  chr20              9689919  9690751 (45510581) + hAT-N150_DR       DNA/hAT-Blackjack       798   1653    (30) 1756243  
  1428   18.5  4.7  5.0  chr20              9690744  9691051 (45510281) C DNA2-15_DR        DNA/hAT-Ac             (88)    442     136 1756244 *
  3962   13.1  7.1  2.4  chr20              9691052  9691855 (45509477) C DNA-8-22_DR       DNA/hAT?                (1)   1433     593 1756245  
  2219   15.5  5.8 11.9  chr20              9691856  9692513 (45508819) C hAT-N32D_DR       DNA/hAT-Charlie         (0)    655      34 1756246  
  2410   12.5  8.0  0.0  chr20              9692516  9692914 (45508418) C HarbingerN1_DR    DNA/PIF-Harbinger     (219)    431       1 1756247  
   394    9.3  0.0  0.0  chr20              9692915  9692967 (45508365) C hAT-N32C_DR       DNA/hAT-Charlie       (628)     53       1 1756248  
   274   13.8 19.0  0.0  chr20              9692968  9693025 (45508307) C DNA-8-22_DR       DNA/hAT?              (834)    600     532 1756245  
   242   12.1 28.6  3.1  chr20              9692969  9693045 (45508287) C hAT-N35C_DR       DNA/hAT-Ac            (387)   1204    1109 1756249 *
   717    4.4  0.0  0.0  chr20              9693035  9693124 (45508208) + MuDR-N2_DR        DNA/MULE-MuDR           168    257    (66) 1756250  
   319   10.0  3.2  4.8  chr20              9693156  9693218 (45508114) C hAT-N22_DR        DNA/hAT-Ac           (1583)    155      94 1756251  
   355   15.7  1.4  0.0  chr20              9693722  9693749 (45507583) + Zisupton-6_DR     DNA/Zisupton           8917   8945 (13171) 1756252  
  2078   18.2  6.4  0.9  chr20              9693750  9694266 (45507066) C Mariner-N38_DR    DNA/TcMar-Tc1           (1)    546       2 1756253  
   300   27.8  9.1  3.8  chr20              9694110  9694285 (45507047) + Kolobok-4_DR      DNA/Kolobok-T2         3327   3511  (3120) 1756254 *
   443    9.8 23.7  1.4  chr20              9694740  9694853 (45506479) C DNAX-16_DR        DNA                     (0)    423     285 1756255  
  1758   13.2  9.3  0.9  chr20              9694855  9695176 (45506156) + TDR17B            DNA/Sola-1              406    754   (792) 1756256  
   280   10.2  2.0  0.0  chr20              9695177  9695225 (45506107) C DNAX-16_DR        DNA                   (126)    297     248 1756255  
   498   16.7  0.0  2.0  chr20              9695238  9695341 (45505991) C DNAX-16_DR        DNA                   (276)    147      46 1756255  
   264   12.9 24.1  1.9  chr20              9695268  9695354 (45505978) C Mariner-N20_DR    DNA/TcMar-Tc1         (684)    185      80 1756257 *
  2611    9.8 11.0  0.0  chr20              9695365  9695793 (45505539) C Kolobok-N7_DR     DNA/Kolobok-T2          (0)   1176     701 1756258  
   260   11.4  2.3  0.0  chr20              9696084  9696127 (45505205) + hAT-N127_DR       DNA/hAT-Charlie        6878   6922  (3394) 1756259 *
   389   15.9 10.4  1.9  chr20              9696091  9696186 (45505146) C EnSpm-N13_DR      DNA/CMC-EnSpm        (8527)  13622   13519 1756260  
   207   12.8  2.5  2.5  chr20              9697225  9697264 (45504068) C Gypsy-247_DR-LTR  LTR/Gypsy            (1116)    183     144 1756261  
  3033    9.2  5.4  0.6  chr20              9697312  9697812 (45503520) + Mariner-N38_DR    DNA/TcMar-Tc1             1    525    (22) 1756262  
   205   20.9  0.0  4.2  chr20              9697808  9697857 (45503475) + hAT-N45C_DR       DNA/hAT?                 64    111  (1126) 1756263 *
   582   11.3  5.1  1.0  chr20              9697836  9697933 (45503399) C HE2_DR            SINE/tRNA-V-RTE       (254)    109       8 1756264  
   400   20.7 23.1  4.6  chr20              9697845  9697861 (45503471) C DNA6-6_DR         DNA                  (3300)   7981    7809 1756265 *
   663   16.5  0.9  0.0  chr20              9697859  9697967 (45503365) + CryptonV-N4_DR    DNA/Crypton-V          7791   7900  (5593) 1756266  
   663   15.0  0.0 13.0  chr20              9697862  9697991 (45503341) C DNA9-3_DR         DNA/MULE-MuDR?       (1685)   9694    9580 1756267  
   470   20.7 17.5  3.3  chr20              9697939  9698098 (45503234) + Merlin-1_DR       DNA/Merlin             1074   1255  (9272) 1756268 *
  1442   16.4  8.2  5.0  chr20              9697966  9698317 (45503015) + MuDR-2N1_DR       DNA/MULE-MuDR          4596   4958  (7267) 1756269 *
  3228    7.7  7.2  0.6  chr20              9698015  9698472 (45502860) + TE-X-1_DR         DNA                      51    538   (940) 1756270  
  1294    7.9  0.0  6.2  chr20              9698470  9698658 (45502674) + TE-X-1_DR         DNA                    1027   1204   (274) 1756271 *
   380   10.3  3.4  1.7  chr20              9698658  9698716 (45502616) + TE-X-1_DR         DNA                    1362   1421    (57) 1756272 *
   368   18.3  3.5  4.7  chr20              9698662  9698747 (45502585) C TE-X-1B_DR        DNA                    (13)   1396    1312 1756273 *
   206   18.4  3.9  9.5  chr20              9698689  9698766 (45502566) + LTR-19_DR-LTR     LTR                     277    350  (1012) 1756274 *
   299   17.6  0.0  0.0  chr20              9698721  9698794 (45502538) + EnSpm-N14_DR      DNA/CMC-EnSpm          3559   3632   (948) 1756275 *
   350   23.6  0.0  2.2  chr20              9698730  9698820 (45502512) C Polinton-4_DR     DNA/Maverick         (3117)  17170   17082 1756276  
   250   28.0  4.0  1.0  chr20              9698741  9698841 (45502491) + ERV1-N6-I_DR      LTR/ERV1               4085   4188   (315) 1756277 *
   200   21.9  0.0  8.7  chr20              9700988  9701037 (45500295) + DNA-N21_DR        DNA/hAT-Charlie?        197    242    (92) 1756278  
   696   22.4  5.6  0.0  chr20              9701115  9701310 (45500022) C Kolobok-N10B_DR   DNA/Kolobok            (20)    251      45 1756279  
  1154   22.2  0.6 10.9  chr20              9701344  9701656 (45499676) + DNA-2-32_DR       DNA/CMC-EnSpm?         3764   4047  (4735) 1756280 *
  2192   11.9  5.6  1.6  chr20              9701378  9701734 (45499598) + TDR17B            DNA/Sola-1              405    775   (771) 1756281  
   267   20.0  0.0  0.0  chr20              9701691  9701740 (45499592) C DNA8-9_DR         DNA/hAT-Ac            (594)    857     808 1756282 *
   553   21.4 10.2  4.6  chr20              9702716  9702940 (45498392) + EnSpm-N10_DR      DNA/CMC-EnSpm          5978   6214  (3094) 1756283  
   502   24.2  6.2  6.6  chr20              9702734  9702744 (45498588) C DNA-6-N5B_DR      DNA                  (1580)   1943    1898 1756284 *
  1556    4.7  2.1  0.0  chr20              9702745  9702935 (45498397) + hAT-N4C_DR        DNA/hAT-Charlie           1    195     (0) 1756285  
   502   24.2  6.2  6.6  chr20              9702936  9702976 (45498356) C DNA-6-N5B_DR      DNA                  (1580)   1897    1702 1756284  
   870   14.1  8.3  2.4  chr20              9703105  9703344 (45497988) + TDR7              DNA                       1    254   (287) 1756286  
   293   15.8  0.0  1.8  chr20              9703450  9703507 (45497825) C hAT-N127_DR       DNA/hAT-Charlie      (5049)   5267    5211 1756287  
  1006   10.6  1.2  1.2  chr20              9704317  9704479 (45496853) + Mariner-N32_DR    DNA/TcMar-Tc1            40    202    (26) 1756288  
  1459   11.8  0.4  2.9  chr20              9705066  9705310 (45496022) C TDR20             DNA/Merlin              (0)    239       1 1756289  
  1953   19.8 16.0  0.6  chr20              9705328  9705907 (45495425) C TDR13D            DNA                     (0)    762      94 1756290  
  4786    7.5  2.2  0.0  chr20              9706017  9706645 (45494687) + Harbinger-N9_DR   DNA/PIF-Harbinger         1    643     (0) 1756291  
  2803   15.9 18.4  1.9  chr20              9706647  9707286 (45494046) C TDR13             DNA                    (24)    748       5 1756292  
  1985    9.2 11.0  0.0  chr20              9707346  9707637 (45493695) + Harbinger-N13_DR  DNA/PIF-Harbinger         1    324     (0) 1756293  
   241    6.5  0.0  0.0  chr20              9707611  9707641 (45493691) C hAT-5_DR          DNA/hAT-Charlie      (2274)    222     192 1756294 *
   819   19.8  3.5  3.2  chr20              9707723  9707941 (45493391) C Gypsy-199_DR-LTR  LTR/Gypsy               (0)    652     220 1756295 *
  2771    4.5  3.9  0.8  chr20              9707940  9708298 (45493034) + SINE3-1           SINE/5S-Deu-L2          218    587     (3) 1756296  
   585   15.2  2.6  2.6  chr20              9708281  9708395 (45492937) C Gypsy-199_DR-LTR  LTR/Gypsy             (357)    295     181 1756295 *
  7219    5.1  1.1  0.8  chr20              9708396  9709352 (45491980) + Gypsy-150-LTRb_DR LTR/Gypsy                 1    960     (0) 1756297  
  2887    5.9  9.4  0.0  chr20              9709353  9709758 (45491574) + Gypsy150-I_DR     LTR/Gypsy                 1    444  (4071) 1756297  
   289   21.3 14.4  0.8  chr20              9709758  9709861 (45491471) C Gypsy-199_DR-LTR  LTR/Gypsy             (472)    180      63 1756295 *
   249   18.4  0.0  0.0  chr20              9709898  9709911 (45491421) + DNA-6-N9_DR       DNA                     136    184   (975) 1756298  
   281    2.9  0.0  0.0  chr20              9709912  9709946 (45491386) + hAT-N38_DR        DNA/hAT-hAT6              1     35   (994) 1756299  
  3254    9.0  5.2  5.0  chr20              9709949  9710530 (45490802) + Harbinger-4N1C_DR DNA/PIF-Harbinger       242    824   (382) 1756300  
   363    7.3  1.8  1.8  chr20              9710531  9710585 (45490747) + BEL8-LTR_DR       LTR/Pao                   1     55   (509) 1756301  
  4137    0.4  0.0  0.0  chr20              9710586  9711043 (45490289) C Gypsy5-LTR_DR     LTR/Gypsy               (0)    458       1 1756302  
 37857    0.6  0.0  1.9  chr20              9711044  9715336 (45485996) C Gypsy5-I_DR       LTR/Gypsy               (0)   4212       1 1756302  
  4127    0.7  0.0  0.0  chr20              9715337  9715794 (45485538) C Gypsy5-LTR_DR     LTR/Gypsy               (0)    458       1 1756302  
  3548    6.3  5.3  0.4  chr20              9715795  9716284 (45485048) + BEL8-LTR_DR       LTR/Pao                  51    564     (0) 1756301  
   432   17.9  1.7  0.8  chr20              9716253  9716274 (45485058) + hAT-N70_DR        DNA/hAT?                510    628   (697) 1756303 *
   508    3.1  0.0  1.1  chr20              9716275  9716370 (45484962) C EnSpm-N2_DR       DNA/CMC-EnSpm         (940)   3075    2981 1756304  
   414    0.4  0.4  0.2  chr20              9716285  9716398 (45484934) + Helitron-4_DR     RC/Helitron           11833  11947 (19921) 1756305 *
   335   14.3  0.6  6.1  chr20              9716292  9716447 (45484885) + EnSpm-N1_DR       DNA/CMC-EnSpm          2012   2159   (371) 1756306 *
   563   11.9  2.0  1.4  chr20              9716330  9716469 (45484863) + Harbinger-4N1B_DR DNA/PIF-Harbinger       810    940   (266) 1756307 *
   647   11.2  7.1  0.8  chr20              9716464  9716589 (45484743) + hAT-N38_DR        DNA/hAT-hAT6            713    846   (183) 1756308  
   258   21.6  3.1 15.0  chr20              9716590  9716614 (45484718) + hAT-N44B_DR       DNA/hAT-Tip100         1068   1202   (399) 1756309  
   447    6.8  1.7  0.0  chr20              9716615  9716673 (45484659) + hAT-N38_DR        DNA/hAT-hAT6            970   1029     (0) 1756310  
   679   11.1  1.1  0.0  chr20              9716683  9716772 (45484560) + HATN3B_DR         DNA/hAT-Tip100            1     91   (888) 1756311  
   771   17.8  0.7  2.7  chr20              9716778  9716927 (45484405) C Merlin-1_DR       DNA/Merlin           (6404)   4123    3977 1756312 *
  2638    9.2  0.0  1.1  chr20              9716795  9717158 (45484174) C HE2_DR            SINE/tRNA-V-RTE         (0)    363       4 1756313  
   699   22.4  5.7  2.8  chr20              9716928  9716979 (45484353) C hAT-N29_DR        DNA/hAT-Tip100        (208)   1343    1156 1756314 *
  1736   11.6 19.4  1.3  chr20              9717140  9717604 (45483728) + HATN3_DR          DNA/hAT-Tip100          277    979     (0) 1756315  
   393   11.2  0.0  6.2  chr20              9718043  9718128 (45483204) + Helitron-4_DR     RC/Helitron           13643  13723 (18145) 1756316 *
  2766    6.4  2.7  1.4  chr20              9718060  9718470 (45482862) + Mariner-N38_DR    DNA/TcMar-Tc1           132    547     (0) 1756317  
   357   13.6  2.3  9.1  chr20              9719646  9719774 (45481558) + Mariner-N29_DR    DNA/TcMar-ISRm11        564    684  (1081) 1756318 *
   533    4.5  3.0  0.7  chr20              9719685  9719817 (45481515) C Mariner-N5C_DR    DNA/TcMar            (6374)   1547    1412 1756319  
   466    8.4  5.2  0.0  chr20              9719690  9719714 (45481618) C DNA-8-29_DR       DNA/hAT-Tip100         (52)    968     894 1756320 *
   698    5.0  0.0  2.0  chr20              9719715  9719817 (45481515) + Kolobok-4_DR      DNA/Kolobok-T2         5076   5176  (1455) 1756321  
   440   11.2  7.1  1.5  chr20              9719745  9719871 (45481461) C EnSpm-8_DR        DNA/CMC-EnSpm        (8132)   1309    1176 1756322 *
   466    8.4  5.2  0.0  chr20              9719818  9719843 (45481489) C DNA-8-29_DR       DNA/hAT-Tip100         (52)    893     807 1756320  
  3071    9.2 12.0  0.4  chr20              9720797  9721278 (45480054) + DNA2-2B_DR        DNA                     392    929     (0) 1756323  
  1254   13.2  0.5  0.5  chr20              9721936  9722133 (45479199) C ENSPM-6_DR        DNA/CMC-EnSpm        (9869)  22747   22550 1756324  
   546   12.1  7.7  0.8  chr20              9722429  9722545 (45478787) C Helitron-N3_DR    RC/Helitron          (1356)   1660    1536 1756325  
   536   12.3  8.2  2.8  chr20              9722432  9722565 (45478767) + hAT-N164_DR       DNA/hAT-Tip100         1234   1374   (666) 1756326 *
  1437   16.9  8.7  3.9  chr20              9722551  9722962 (45478370) + hAT-N21B_DR       DNA/hAT-Ac              794   1224    (77) 1756327  
  8414    9.7  4.6  3.4  chr20              9723040  9724447 (45476885) C ERV1-N9B-LTR_DR   LTR/ERV1                (0)   1434      11 1756328  
   606   16.4  2.5  1.7  chr20              9724352  9724469 (45476863) + CR1-18_DR         LINE/L2                 121    239  (3189) 1756329 *
  9005    3.7  7.2  0.1  chr20              9724916  9726149 (45475183) C hAT-N70_DR        DNA/hAT?                (0)   1325       5 1756330  
   278   23.8  4.3 16.1  chr20              9726709  9726984 (45474348) C Zisupton-7_DR     DNA/Zisupton         (6807)  10275   10028 1756331  
   649   15.9  8.1 11.8  chr20              9727266  9727315 (45474017) + CryptonV-3_DR     DNA/Crypton-V           935   1131 (22322) 1756332  
   703   16.9  2.8  4.5  chr20              9727316  9727495 (45473837) + hAT5-N2_DR        DNA/hAT-hAT5           1221   1397  (1188) 1756333  
  8367    7.9  2.3  3.1  chr20              9727926  9729140 (45472192) C Harbinger-4N1C_DR DNA/PIF-Harbinger       (0)   1206       1 1756334  
   235   21.4  9.7  9.7  chr20              9730846  9731000 (45470332) C Zisupton-7_DR     DNA/Zisupton         (6898)  10184   10030 1756335  
   988   16.5  2.9  5.1  chr20              9731310  9731551 (45469781) + hAT-N21B_DR       DNA/hAT-Ac              792   1028   (273) 1756336  
   408   13.1  1.8  1.8  chr20              9731504  9731612 (45469720) C CryptonV-N5_DR    DNA/Crypton-V       (12939)  11598   11490 1756337 *
   316    5.1  0.0  5.1  chr20              9731521  9731623 (45469709) C EnSpm-16_DR       DNA/CMC-EnSpm        (9097)    687     590 1756338 *
   364    7.8  0.0  0.0  chr20              9731536  9731637 (45469695) C Helitron-2_DR     RC/Helitron         (21075)   6337    6236 1756339 *
   381    0.0  0.0  0.0  chr20              9731547  9731639 (45469693) + EnSpm-N11_DR      DNA/CMC-EnSpm           477    569  (4784) 1756340  
   210    9.6  0.8  4.3  chr20              9731549  9731668 (45469664) + DNA-8-24_DR       DNA/hAT-Tip100           74    189  (1594) 1756341 *
   391   17.4 13.8  2.2  chr20              9731633  9731755 (45469577) C hAT-N164_DR       DNA/hAT-Tip100       (1018)   1022     886 1756342  
   347    4.5  0.9  0.0  chr20              9731640  9731655 (45469677) + Mariner-N5C_DR    DNA/TcMar              1439   1548  (6373) 1756343 *
 18703    6.3  0.4  0.1  chr20              9732915  9735289 (45466043) + L2-3_DRe          LINE/L2                2686   5068     (0) 1756344  
   270   17.7  0.0  0.0  chr20              9735281  9735339 (45465993) C hAT-N169_DR       DNA/hAT-Ac           (1196)    247     189 1756345 *
  2478   11.3  7.7  1.6  chr20              9735340  9735805 (45465527) C BEL-58_DRe-LTR    LTR/Pao                 (0)    898     405 1756346  
   645   17.4  5.8  0.7  chr20              9735809  9735947 (45465385) C BEL-58_DRe-LTR    LTR/Pao               (752)    146       1 1756346  
  4837   12.3 10.4  9.8  chr20              9736018  9737170 (45464162) + DNA-6-N9_DR       DNA                       1   1159     (0) 1756347  
   446   17.7  8.7  1.6  chr20              9737171  9737285 (45464047) C hAT-N169_DR       DNA/hAT-Ac           (1319)    124       2 1756345  
   368   19.2 17.1  1.9  chr20              9737360  9737387 (45463945) + Kolobok-N10B_DR   DNA/Kolobok               1     75   (269) 1756348  
   263   24.5  0.0  6.4  chr20              9737388  9737470 (45463862) + hAT-N183_DR       DNA/hAT-Ac              437    514  (1481) 1756349  
   368   19.2 17.1  1.9  chr20              9737471  9737508 (45463824) + Kolobok-N10B_DR   DNA/Kolobok              76    177   (167) 1756348  
   259    6.1  0.0  0.0  chr20              9737509  9737541 (45463791) + hAT-N127_DR       DNA/hAT-Charlie        9244   9276  (1040) 1756350  
   368   19.2 17.1  1.9  chr20              9737542  9737568 (45463764) + Kolobok-N10B_DR   DNA/Kolobok             178    261    (83) 1756348  
  1814   13.1  4.8  0.3  chr20              9738538  9738827 (45462505) C Kolobok-N2_DR     DNA/Kolobok-T2          (0)   1371    1069 1756351  
  1955    9.6  0.4  0.0  chr20              9738858  9739127 (45462205) C Kolobok-N2_DR     DNA/Kolobok-T2       (1100)    271       1 1756352  
   450   18.4 12.4  4.2  chr20              9739135  9739161 (45462171) C DNA2-13_DR        DNA                   (694)   5204    5166 1756353  
   697   12.9 27.9  0.0  chr20              9739162  9739301 (45462031) C HarbingerN5_DR    DNA/PIF-Harbinger       (1)    860     682 1756354  
   742   17.9  5.1  1.2  chr20              9739326  9739483 (45461849) C SINE2-1_DR        SINE/tRNA               (1)    197      34 1756355  
  1529    6.4  0.0  0.0  chr20              9739499  9739685 (45461647) C hAT-N127_DR       DNA/hAT-Charlie      (4330)   5986    5800 1756356  
   346   22.9  4.5  4.5  chr20              9739598  9739707 (45461625) C CryptonV-N5_DR    DNA/Crypton-V       (11902)  12635   12526 1756357 *
   689   17.1  2.1  8.3  chr20              9739680  9739870 (45461462) + DNA-2-30B_DR      DNA                     234    413     (0) 1756358  
   223   12.8  2.1  2.1  chr20              9739871  9739918 (45461414) C piggyBac-N13B_DR  DNA/PiggyBac          (540)    861     814 1756359  
  7085   10.9  0.5  1.5  chr20              9739934  9741015 (45460317) C L2-17_DRe         LINE/L2                (16)   3500    2430 1756360  
   258   16.7  0.0  0.0  chr20              9741005  9741052 (45460280) C HATN8_DR          DNA/Zisupton          (206)     49       2 1756361 *
   341   27.8  0.0  2.8  chr20              9741585  9741695 (45459637) C CryptonV-N5_DR    DNA/Crypton-V       (19422)   5115    5008 1756362 *
  2513    8.2  0.8  2.5  chr20              9741599  9741963 (45459369) C HE2_DR            SINE/tRNA-V-RTE         (3)    360       2 1756363  
   321   15.1 16.1  1.0  chr20              9741988  9742074 (45459258) C MuDR-N2_DR        DNA/MULE-MuDR         (212)    111      12 1756364  
  1182    8.1  3.1  3.7  chr20              9742380  9742571 (45458761) C L2-5_DRe          LINE/L2                 (4)   2223    2033 1756365  
  9369    4.1  7.8  0.5  chr20              9744035  9745320 (45456012) + ACROBAT1          DNA/PIF                   1   1379     (0) 1756366  
   548   10.5  4.7  0.0  chr20              9745534  9745619 (45455713) + Mariner-10_DR     DNA/TcMar-Tc1           156    245  (1352) 1756367  
   724   16.7  6.5  0.0  chr20              9745626  9745763 (45455569) + Mariner-10_DR     DNA/TcMar-Tc1           439    585  (1012) 1756368  
   220   12.1  0.0  0.0  chr20              9745769  9745801 (45455531) + Mariner-10_DR     DNA/TcMar-Tc1           980   1012   (585) 1756369  
 28467    6.0  1.0 15.6  chr20              9745802  9751477 (45449855) + MuDR-2N1_DR       DNA/MULE-MuDR             1   4959  (7266) 1756370  
  4874   10.3 15.2  0.1  chr20              9751480  9752325 (45449007) + Harbinger-N11_DR  DNA/PIF-Harbinger       238   1211     (0) 1756371  
   782   11.7  3.9  1.5  chr20              9752326  9752450 (45448882) + TE-X-1B_DR        DNA                     385    512   (897) 1756372 *
 31883    2.3  1.6  2.4  chr20              9752335  9756450 (45444882) + MuDR-2N1_DR       DNA/MULE-MuDR          4966   9053  (3172) 1756373  
   885   11.1  0.0  0.0  chr20              9756452  9756568 (45444764) C DNA-5-1B_DR       DNA/hAT-Tip100          (0)    714     598 1756374  
  1673   10.4  5.6 18.8  chr20              9756584  9757033 (45444299) C DNA-5-1B_DR       DNA/hAT-Tip100        (314)    400       1 1756374  
 20534    4.4  3.9  7.2  chr20              9757034  9760579 (45440753) + MuDR-2N1_DR       DNA/MULE-MuDR          8791  12225     (0) 1756375  
  2547   11.1  4.6  4.8  chr20              9760580  9761034 (45440298) + Mariner-10_DR     DNA/TcMar-Tc1          1003   1456   (141) 1756376  
   400   26.7  1.3 10.1  chr20              9761339  9761488 (45439844) C DNA2-16_DR        DNA                  (6597)  11454   11317 1756377  
   398   17.4  0.0  4.0  chr20              9761423  9761500 (45439832) + Kolobok-N10B_DR   DNA/Kolobok               7     81   (190) 1756378 *
   209   14.7  3.9 12.5  chr20              9761521  9761598 (45439734) C EnSpm-15_DR       DNA/CMC-EnSpm       (10988)    466     395 1756379  
  2664   11.4  0.2  0.7  chr20              9761824  9762228 (45439104) C hAT-N95_DR        DNA/hAT-Blackjack       (0)    824     422 1756380  
  1764   16.1  2.2  8.2  chr20              9762187  9762245 (45439087) + EnSpm-15_DR       DNA/CMC-EnSpm           890   1279 (10175) 1756381 *
  2535    9.4  2.3  0.6  chr20              9762246  9762599 (45438733) C SINE2-3_DR        SINE/tRNA-V-RTE         (8)    360       1 1756382  
   402   21.0  2.4  2.4  chr20              9762536  9762618 (45438714) + DNA7-N2_DR        DNA/hAT-hAT6           1637   1719   (295) 1756383 *
  2918    6.2  0.0  1.8  chr20              9762616  9763023 (45438309) C hAT-N95_DR        DNA/hAT-Blackjack     (422)    402       2 1756380  
  1735    9.0  0.8  0.0  chr20              9763033  9763276 (45438056) + PROTOP1_DR        DNA/P                     1    246   (138) 1756384  
   277   15.9  5.7  0.0  chr20              9764490  9764501 (45436831) + hAT-N180_DR       DNA/hAT?                768    860   (291) 1756385  
   321    6.1 10.6  0.0  chr20              9764512  9764577 (45436755) C DNA-N43_DR        DNA/TcMar-Fot1        (317)    737     665 1756386 *
   364   17.9  7.3  9.9  chr20              9764529  9764652 (45436680) C IS3EU-1_DR        DNA/IS3EU            (6733)   1971    1851 1756387  
  1021   14.6  8.5  5.1  chr20              9764718  9764963 (45436369) + Harbinger-3N2_DR  DNA/PIF-Harbinger         3    256    (16) 1756388  
   267   24.8  1.0  2.0  chr20              9765034  9765136 (45436196) C Dada-U6_DR        DNA/Dada             (8039)    924     823 1756389 *
   314   18.2  0.0  9.7  chr20              9765065  9765076 (45436256) C ENSPM-6_DR        DNA/CMC-EnSpm       (29819)   2797    2780 1756390  
   377   14.6  2.4  0.0  chr20              9765077  9765158 (45436174) + EnSpm-N13_DR      DNA/CMC-EnSpm         17672  17755  (4394) 1756391  
   314   18.2  0.0  9.7  chr20              9765159  9765189 (45436143) C ENSPM-6_DR        DNA/CMC-EnSpm       (29819)   2779    2730 1756390  
   200   19.2  0.0  0.0  chr20              9765818  9765869 (45435463) C DNA-6-N2_DR       DNA                   (745)   4311    4260 1756392  
   540   19.4  1.9  4.6  chr20              9766506  9766662 (45434670) + HATN1_DR          DNA/hAT                 106    258   (169) 1756393  
   243   21.1  5.3  0.0  chr20              9767032  9767088 (45434244) C HATN17_DR         DNA/hAT                (52)   1495    1436 1756394 *
   272   17.6  0.0  0.0  chr20              9767046  9767096 (45434236) + hAT-14_DR         DNA/hAT-Ac             1175   1225  (2244) 1756395 *
  3628    9.5 25.2  1.7  chr20              9767093  9767863 (45433469) C HATN17_DR         DNA/hAT               (598)    949       1 1756394  
   372   19.7  1.4  0.0  chr20              9768475  9768545 (45432787) + Zisupton-3_DR     DNA/Zisupton           4776   4847  (3108) 1756396  
   687    6.9  0.0  3.0  chr20              9769276  9769379 (45431953) + hAT-N22C_DR       DNA/hAT-Ac                1    101   (593) 1756397 *
  2163    5.0  2.9  0.0  chr20              9769359  9769635 (45431697) + hAT-N22C_DR       DNA/hAT-Ac              325    609    (85) 1756398  
  5566   15.1  8.8  2.3  chr20              9769636  9770905 (45430427) C Kolobok-4N1_DR    DNA/Kolobok-T2          (0)   1234       1 1756399  
   605   11.1  0.0  0.0  chr20              9770906  9770994 (45430338) + hAT-N22C_DR       DNA/hAT-Ac              606    694     (0) 1756400  
   632   18.9 19.6  1.2  chr20              9771224  9771437 (45429895) + DNA13TA1_DR       DNA/TcMar-Tc1            61    313     (5) 1756401  
  2224   15.2  5.6  6.0  chr20              9771528  9772009 (45429323) + Harbinger-N24_DR  DNA/PIF-Harbinger       397    876   (202) 1756402  
   998   12.1 26.7  1.7  chr20              9772044  9772328 (45429004) + HATN1_DR          DNA/hAT                  73    427     (0) 1756403  
   337   19.0  0.0  0.0  chr20              9772279  9772336 (45428996) C hAT-N117_DR       DNA/hAT-Tip100       (1004)   1653    1596 1756404 *
   360   14.7  1.5  0.0  chr20              9772327  9772394 (45428938) + Harbinger-N24_DR  DNA/PIF-Harbinger       865    933   (145) 1756405  
  3681   10.2 11.8  8.6  chr20              9772395  9773228 (45428104) C HATN13B_DR        DNA/hAT-Ac              (0)    905      48 1756406  
   264   17.7  0.0  2.0  chr20              9773193  9773228 (45428104) + DNA2-16_DR        DNA                   13805  13839  (4212) 1756407 *
 17839    5.2  1.6  0.9  chr20              9773229  9775606 (45425726) + DNA8-4_DR         DNA/hAT-Charlie           1   2395     (0) 1756408  
   348   15.6  6.2  0.0  chr20              9775594  9775606 (45425726) + DNA2-16_DR        DNA                   14022  14089  (3962) 1756409 *
   353    5.9  7.8  0.0  chr20              9775607  9775657 (45425675) C HATN13B_DR        DNA/hAT-Ac            (850)     55       1 1756410  
   724   11.6  8.3  0.0  chr20              9775673  9775793 (45425539) + Harbinger-N24_DR  DNA/PIF-Harbinger       948   1078     (0) 1756411  
  2976   10.2  3.3  0.0  chr20              9777748  9778206 (45423126) + TC1DR2            DNA/TcMar-Tc1             1    474   (402) 1756412  
  4282    1.1  6.5  1.1  chr20              9778211  9778749 (45422583) + SINE3-1a          SINE/5S-Deu-L2            1    568     (2) 1756413  
  1176   11.2 29.9  3.4  chr20              9778749  9779072 (45422260) + TC1DR2            DNA/TcMar-Tc1           470    876     (0) 1756414 *
   717   15.8 21.6  4.3  chr20              9779372  9779649 (45421683) C DNA-4-1_DR        DNA/Sola-2              (5)    607     284 1756415  
   347   22.6  1.9 12.8  chr20              9779493  9779700 (45421632) C Helitron-1_DR     RC/Helitron         (15195)  11105   10918 1756416 *
   281   20.0 17.3  0.0  chr20              9779702  9779776 (45421556) C DNA4-1B_DR        DNA/Sola-2            (433)    181      94 1756417  
   304   20.0  2.6  2.6  chr20              9780043  9780059 (45421273) + DNA6-1_DR         DNA/hAT-hAT5            512    528   (621) 1756418  
  1618   13.1  6.2  0.0  chr20              9780060  9780350 (45420982) C ANGEL             DNA/Kolobok             (0)    309       1 1756419  
   275   21.5  7.1 12.2  chr20              9780216  9780308 (45421024) C hAT-N137_DR       DNA/hAT-Ac           (2865)    706     581 1756420 *
   319    6.4  2.1  0.0  chr20              9780309  9780355 (45420977) C DNA2-16_DR        DNA                  (7961)  10090   10043 1756421  
   275   21.5  7.1 12.2  chr20              9780356  9780369 (45420963) C hAT-N137_DR       DNA/hAT-Ac           (2865)    580     560 1756420  
   213   16.0  1.1 13.2  chr20              9781090  9781109 (45420223) C EnSpm-N37_DR      DNA/CMC-EnSpm        (2403)   4244    4221 1756422  
   223   14.8  0.0  0.0  chr20              9781110  9781163 (45420169) C DNA-6-N2_DR       DNA                   (787)   4269    4216 1756423 *
   332   12.0  8.8  2.1  chr20              9781144  9781279 (45420053) C Harbinger-N16_DR  DNA/PIF-Harbinger     (414)   2992    2848 1756424 *
   408   10.6  4.1  0.0  chr20              9781161  9781180 (45420152) + DNA8-25_DR        DNA                    2252   2377  (1588) 1756425  
   213   16.0  1.1 13.2  chr20              9781164  9781276 (45420056) C EnSpm-N37_DR      DNA/CMC-EnSpm        (2403)   4220    4078 1756422 *
   416    5.0  2.0  0.0  chr20              9781181  9781281 (45420051) C ERV1-7_DR-I       LTR/ERV1             (4900)   1803    1701 1756426  
   375    7.1  1.8  0.0  chr20              9781186  9781297 (45420035) + DNA8-10_DR        DNA/hAT-Ac             1598   1711  (2307) 1756427 *
   452    4.8  0.0  2.9  chr20              9781199  9781306 (45420026) C DNA-2-32_DR       DNA/CMC-EnSpm?       (3204)   5578    5474 1756428  
   363   10.3  2.5  2.5  chr20              9781212  9781331 (45420001) + Ginger1-N1_DR     DNA/Ginger-1            652    771  (1887) 1756429 *
   224   12.8  0.0  6.3  chr20              9781407  9781473 (45419859) + ERV1-N7-I_DR      LTR/ERV1               5336   5398  (3170) 1756430 *
   388   13.8  1.9  5.8  chr20              9781428  9781589 (45419743) + (TAA)n            Simple_repeat             1    156     (0) 1756431  
   363   13.7 22.9  2.5  chr20              9781431  9781679 (45419653) C DNA-1-7_DR        DNA/PIF-Harbinger     (545)    893     664 1756432 *
   450    6.2  0.0 11.1  chr20              9781642  9781731 (45419601) + DNA-1-7_DR        DNA/PIF-Harbinger       664    744   (694) 1756433  
   287    6.9  0.0  4.6  chr20              9781668  9781758 (45419574) + (TAA)n            Simple_repeat             1     87     (0) 1756434 *
   231   21.5  0.0  7.1  chr20              9783830  9783889 (45417443) C Copia-11D_DR-LTR  LTR/Gypsy?            (375)    102      47 1756435  
  3361    4.5  0.0  3.3  chr20              9784170  9784604 (45416728) + DNA-X-4B_DR       DNA                       1    421     (0) 1756436  
  2215   10.2 10.2  0.0  chr20              9784714  9785057 (45416275) + HE1_DR1           SINE/tRNA-V-RTE           2    380    (22) 1756437  
  1870   23.9  3.5  7.0  chr20              9784735  9785445 (45415887) C Merlin-1_DR       DNA/Merlin           (5863)   4664    3977 1756438 *
  1638   25.6  3.2  8.8  chr20              9784924  9785320 (45416012) + Merlin-1_DR       DNA/Merlin             3977   4685  (5837) 1756439 *
  2141   14.5  1.1  0.0  chr20              9785321  9785671 (45415661) C HE1_DR1           SINE/tRNA-V-RTE        (31)    371      17 1756440  
  1142   15.5 21.2  3.8  chr20              9786067  9786397 (45414935) C TE-X-26_DR        Unknown                (43)    539     144 1756441  
  1315   16.0  6.8  9.0  chr20              9786398  9786830 (45414502) C hAT-N129_DR       DNA/hAT-Ac              (0)    764      94 1756442  
  3195    9.6  0.0  0.0  chr20              9786864  9787299 (45414033) C DNA-X-2B_DR       DNA                     (3)    436       1 1756443  
   218   10.6  0.0 10.5  chr20              9787332  9787373 (45413959) C hAT-N130_DR       DNA/hAT-Ac            (377)     44       7 1756444 *
   235   15.7  9.8  0.0  chr20              9787353  9787403 (45413929) C TE-X-26_DR        Unknown               (457)    125      70 1756441  
  2313   11.4  3.7  0.8  chr20              9787407  9787759 (45413573) + SINE2-4_DR        SINE/tRNA-V-RTE           9    371     (0) 1756445  
  1662   17.5  6.0  5.8  chr20              9787760  9787811 (45413521) + EnSpm-N13_DR      DNA/CMC-EnSpm          1797   2162 (19987) 1756446  
  1229   11.7 12.1  8.2  chr20              9787821  9788127 (45413205) C hAT-6_DR          DNA/hAT-Ac              (0)   3529    3212 1756447  
  1259   19.7 13.4  1.8  chr20              9788135  9788475 (45412857) C hAT-6_DR          DNA/hAT-Ac           (2901)    628     249 1756448  
  9635    3.0  0.3  0.8  chr20              9788476  9789624 (45411708) + Harbinger3N_DR    DNA/PIF-Harbinger         1   1144     (0) 1756449  
  1921    4.3  0.0  0.4  chr20              9789632  9789862 (45411470) C Harbinger3N_DR    DNA/PIF-Harbinger     (901)    243      14 1756450  
  1486   13.0  0.4  0.0  chr20              9789862  9790091 (45411241) C hAT-N158_DR       DNA/hAT-Ac            (324)    239       9 1756451 *
   339   13.8  5.6  3.3  chr20              9790092  9790181 (45411151) + hAT-N108_DR       DNA/hAT-Ac              229    320   (256) 1756452  
   718   20.6  8.6  1.0  chr20              9790352  9790389 (45410943) + ENSPM-6_DR        DNA/CMC-EnSpm         19220  19271 (13345) 1756453  
  1629   17.5  3.6  0.3  chr20              9790390  9790693 (45410639) C Harbinger-N10_DR  DNA/PIF-Harbinger       (0)    328      15 1756454  
   309   14.5  1.4  5.8  chr20              9791527  9791607 (45409725) C Mariner-N18_DR    DNA/TcMar-ISRm11      (505)    107      49 1756455  
  3153    9.4 10.2 13.6  chr20              9791632  9792335 (45408997) C Kolobok-N2C_DR    DNA/Kolobok-T2          (0)   1118     436 1756456  
  2874   17.3  6.2 21.7  chr20              9792336  9792964 (45408368) + Kolobok-N2A_DR    DNA/Kolobok-T2            1   1163   (192) 1756457  
   860    7.0  0.0  0.0  chr20              9792972  9793085 (45408247) + DNA8-8_DR         DNA/hAT-Charlie        1093   1206     (1) 1756458  
  1901   11.3  9.1  0.2  chr20              9793087  9793459 (45407873) + DNA9-2_DR         DNA                    3459   3864    (70) 1756459  
  1281   14.8  4.6  3.8  chr20              9793469  9793706 (45407626) C Kolobok-N6_DR     DNA/Kolobok-T2?       (227)    240       1 1756460  
   253   16.1  8.6  3.3  chr20              9793919  9793976 (45407356) C DNA-N37_DR        DNA                   (466)    201     141 1756461  
  2075   13.7  8.5  1.5  chr20              9795092  9795468 (45405864) C SINE3-1a          SINE/5S-Deu-L2          (5)    565     163 1756462  
  5049   12.2 10.2 10.7  chr20              9795469  9796610 (45404722) C DNA-TTAA-3_DR     DNA                     (0)   1179      44 1756463  
   912   10.1 12.2  0.0  chr20              9796613  9796760 (45404572) C SINE3-1a          SINE/5S-Deu-L2        (404)    166       1 1756462  
   207   11.3  0.0 13.9  chr20              9797506  9797546 (45403786) C Gypsy-23-I_DR     LTR/Gypsy            (5128)    665     630 1756464  
   237   27.4 10.3  3.3  chr20              9797769  9798028 (45403304) + Helitron-N5B_DR   RC/Helitron             799   1254   (393) 1756465  
  3176    4.9  0.3  0.0  chr20              9798165  9798555 (45402777) + DNA-AT-1_DR       DNA                       1    392     (0) 1756466  
   290   19.7  5.1 12.0  chr20              9798471  9798568 (45402764) C Merlin-1_DR       DNA/Merlin           (1400)   9127    9036 1756467 *
   207   14.7  0.0  8.3  chr20              9799036  9799087 (45402245) C hAT-N53B_DR       DNA/hAT-Ac           (2063)   2114    2067 1756468  
   650   14.4  3.5  6.6  chr20              9799461  9799601 (45401731) C EnSpm-N37_DR      DNA/CMC-EnSpm         (960)   5687    5551 1756469  
   526   15.6 29.8  0.9  chr20              9799469  9799636 (45401696) + EnSpm-N37_DR      DNA/CMC-EnSpm          5499   5714   (933) 1756470 *
   230   32.2  0.6  8.8  chr20              9799637  9799796 (45401536) C Helitron-N5B_DR   RC/Helitron           (431)   1216    1069 1756471  
   226   30.4  3.6 10.3  chr20              9799868  9800671 (45400661) + Helitron-N5_DR    RC/Helitron            8536   8738   (771) 1756472  
   263   16.1  0.0  1.8  chr20              9801532  9801588 (45399744) C Mariner-N31_DR    DNA/TcMar-Tc1          (55)    485     430 1756473  
   272   15.9  0.0  7.0  chr20              9801600  9801660 (45399672) + ASAT_CY           Satellite                60    116   (146) 1756474  
   210   13.5  0.0  0.0  chr20              9802302  9802338 (45398994) + ASAT_CY           Satellite               134    170    (92) 1756474  
  1053    9.2  4.3  0.0  chr20              9802497  9802659 (45398673) C Tc1-7_DR          DNA/TcMar-Tc1          (54)   1592    1423 1756475  
  2531    9.5  0.2  6.5  chr20              9802707  9803133 (45398199) + hAT-N137_DR       DNA/hAT-Ac             2327   2728   (843) 1756476  
  8124    6.9  1.4  2.4  chr20              9803554  9804801 (45396531) C TDR1              DNA/TcMar-Tc1           (0)   1236       1 1756477  
   202   15.8 12.3  0.0  chr20              9805081  9805137 (45396195) + hAT-N89B_DR       DNA/hAT-Ac              828    891  (1521) 1756478  
   206   13.0  0.0 12.8  chr20              9805337  9805389 (45395943) C EnSpm-7_DR        DNA/CMC-EnSpm        (5046)   5988    5942 1756479  
   364   17.7  9.4  2.2  chr20              9805400  9805526 (45395806) C EnSpm-N13_DR      DNA/CMC-EnSpm       (15926)   6223    6088 1756480  
   249   24.5  0.0  5.0  chr20              9805421  9805566 (45395766) C DNA8-26_DR        DNA                  (3771)    759     621 1756481 *
  2709   12.4  4.2  1.0  chr20              9805551  9806032 (45395300) + DNA-X-4_DR        DNA                      59    555   (690) 1756482  
   742    6.1  0.0  0.0  chr20              9806034  9806131 (45395201) + HarbingerN6B_DR   DNA/PIF-Harbinger         1     98   (624) 1756483  
   220   13.6  2.3  0.0  chr20              9806112  9806155 (45395177) C EnSpm-N13_DR      DNA/CMC-EnSpm        (9067)  13082   13038 1756484 *
  2122    7.0  0.3  0.0  chr20              9806134  9806433 (45394899) C TDR4              DNA                     (0)    301       1 1756485  
   276   15.9  0.0  2.9  chr20              9806375  9806445 (45394887) C EnSpm-N13_DR      DNA/CMC-EnSpm        (9298)  12851   12783 1756484 *
  2451    9.6  4.9  0.0  chr20              9806434  9806818 (45394514) + HarbingerN6B_DR   DNA/PIF-Harbinger        90    493   (229) 1756486  
  8543    2.7  0.7  0.5  chr20              9806819  9807900 (45393432) C HARBINGERN3B_DR   DNA/PIF-Harbinger       (0)   1084       1 1756487  
  3481    8.2 10.4  1.3  chr20              9807917  9808481 (45392851) C TE-X-3_DR         DNA/PIF-ISL2EU          (1)   1022     407 1756488  
   252   16.7  0.0  0.0  chr20              9808478  9808519 (45392813) + Kolobok-3_DR      DNA/Kolobok-T2          795    836  (5130) 1756489 *
  1377   12.9  1.4  4.0  chr20              9808485  9808766 (45392566) C EnSpm-10_DR       DNA/CMC-EnSpm        (5590)    715     441 1756490  
   886    8.2  0.0  0.0  chr20              9808778  9808899 (45392433) C TE-X-3_DR         DNA/PIF-ISL2EU        (673)    350     229 1756488  
  7995    7.6  6.2  0.6  chr20              9808903  9810099 (45391233) C DNA-4-3B_DR       DNA                     (0)   1263       1 1756491  
  1227    8.4 13.8  0.0  chr20              9810100  9810300 (45391032) C TE-X-3_DR         DNA/PIF-ISL2EU        (794)    229       1 1756488  
  1671    5.1  0.0  0.0  chr20              9810301  9810511 (45390821) + HarbingerN6B_DR   DNA/PIF-Harbinger       512    722     (0) 1756492  
  3162   12.8  9.4  2.6  chr20              9810513  9811161 (45390171) + DNA-X-4_DR        DNA                     553   1244     (1) 1756493  
   656   26.8  5.4  2.8  chr20              9811219  9811460 (45389872) C DNA25TWA2_DR      DNA                    (45)    757     510 1756494  
 49725    1.2  0.9  0.8  chr20              9811771  9817869 (45383463) C DIRS1_DR          LTR/DIRS               (28)   6104       1 1756495  
  1403    6.6  1.0  1.5  chr20              9818384  9818583 (45382749) C TDR19             DNA/hAT-Charlie       (206)    199       1 1756496  
   360   31.6  2.3  4.2  chr20              9818391  9818608 (45382724) + EnSpm-N40_DR      DNA/CMC-EnSpm          3210   3423  (1971) 1756497 *
  1521   10.1  2.7  0.8  chr20              9818692  9818951 (45382381) + TDR24             DNA                       2    266   (178) 1756498 *
  7863    4.4  0.5  0.9  chr20              9818951  9819965 (45381367) + IS3EU-4_DR        DNA/IS3EU             11200  12210  (2819) 1756499  
   788   11.8  2.3  2.3  chr20              9819966  9820139 (45381193) + TDR24             DNA                     270    443     (1) 1756500  
   337   18.8  0.0  2.5  chr20              9820067  9820148 (45381184) C DNA8-23_DR        DNA                  (3143)   3596    3517 1756501 *
   334    8.0  1.0  3.0  chr20              9820795  9820897 (45380435) + EnSpm-16_DR       DNA/CMC-EnSpm           568    668  (9116) 1756502 *
   409    8.8  0.9  1.7  chr20              9820806  9820921 (45380411) C ERV1-7_DR-I       LTR/ERV1             (4886)   1817    1703 1756503 *
   584    8.6  0.0  2.1  chr20              9820824  9820918 (45380414) C Gypsy123-I_DR     LTR/Gypsy            (4741)    673     581 1756504  
   310   11.6  8.4  1.4  chr20              9820898  9820923 (45380409) + hAT-N107_DR       DNA/hAT-Ac              428    565   (443) 1756505 *
   455    5.7  0.9  0.9  chr20              9820919  9820930 (45380402) C DNA-X-5_DR        DNA/hAT               (128)   1093     987 1756506  
   406   10.0  7.4  1.6  chr20              9820931  9820945 (45380387) + CryptonV-3_DR     DNA/Crypton-V           400    528 (22925) 1756507  
  1067    8.4  0.7  0.0  chr20              9821209  9821363 (45379969) C DIRS-1D-LTR_DR    LTR/Ngaro               (1)    600     445 1756508 *
  1672   12.4  8.9  0.0  chr20              9821357  9821647 (45379685) C HarbingerN5_DR    DNA/PIF-Harbinger      (28)    833     517 1756509  
   317   16.3  5.3  2.1  chr20              9821648  9821741 (45379591) C Mariner-N37_DR    DNA/TcMar-Tc1         (467)    194      98 1756510  
   339   24.8  3.0  3.8  chr20              9821821  9821835 (45379497) + DNA2-14_DR        DNA                    5603   5616  (2006) 1756511  
  4485   11.2 23.9  1.5  chr20              9821836  9822823 (45378509) C Harbinger-4N1C_DR DNA/PIF-Harbinger       (0)   1206       1 1756512  
   246   24.7 12.2  4.0  chr20              9822835  9822973 (45378359) C DNAX-23_DR        DNA                  (1401)  10400   10251 1756513 *
   466   32.5  5.5  2.5  chr20              9822860  9823130 (45378202) C SINE2-5_DR        SINE/tRNA-V-RTE         (3)    279       1 1756514  
   367    4.7  1.8  1.8  chr20              9823777  9823885 (45377447) + Helitron-2_DR     RC/Helitron           11741  11849 (15563) 1756515 *
   391    5.1  0.0  1.0  chr20              9823795  9823893 (45377439) C hAT-13_DR         DNA/hAT-Tip100        (321)   2481    2384 1756516 *
   515   10.4  7.3  2.6  chr20              9823806  9823914 (45377418) C DNA7-N1_DR        DNA/Zisupton         (1139)   9278    9165 1756517  
   372    5.4  0.8  9.7  chr20              9823809  9823931 (45377401) C DNA-2-32_DR       DNA/CMC-EnSpm?       (3197)   5585    5473 1756518 *
   362    5.9  0.8  5.0  chr20              9823894  9823914 (45377418) + DNA9-6_DR         DNA                    7436   7550   (334) 1756519 *
   269   15.1  0.0  3.8  chr20              9824130  9824239 (45377093) C Ginger1-N1_DR     DNA/Ginger-1         (1901)    757     652 1756520 *
   404    9.9  3.0  0.0  chr20              9824159  9824259 (45377073) + hAT-N68_DR        DNA/hAT-Ac             2853   2956    (76) 1756521  
   342   16.4  0.0  0.0  chr20              9824174  9824283 (45377049) + Harbinger-2_DR    DNA/PIF-Harbinger      2346   2455  (1872) 1756522 *
   420    8.2  0.0  5.5  chr20              9824187  9824302 (45377030) + DNA-N45_DR        DNA/CMC-EnSpm           226    335   (378) 1756523  
   260   22.4  1.1  4.7  chr20              9825690  9825778 (45375554) C Harbinger-N19_DR  DNA/PIF-Harbinger       (9)    614     529 1756524  
   689   15.1  2.1  3.5  chr20              9825989  9826132 (45375200) C Merlin-1_DR       DNA/Merlin           (6398)   4129    3988 1756525 *
  1371   13.7 18.4  1.1  chr20              9826016  9826325 (45375007) C SINE2-4_DR        SINE/tRNA-V-RTE         (8)    363       1 1756526  
   306   27.5  2.9  4.4  chr20              9826326  9826382 (45374950) + MuDR-2_DR         DNA/MULE-MuDR         20254  20308  (3625) 1756527 *
   976   19.0 17.5  3.3  chr20              9826326  9826364 (45374968) + DNA8-28_DR        DNA/hAT                3056   3452  (3690) 1756528  
   876   15.4 16.3  1.6  chr20              9826383  9826652 (45374680) + ANGEL             DNA/Kolobok               1    309     (0) 1756529  
   248   10.5  0.0  0.0  chr20              9826619  9826656 (45374676) C Helitron-2_DR     RC/Helitron         (19449)   7963    7926 1756530 *
  2039   12.2  1.8  2.4  chr20              9826829  9827171 (45374161) + DNA8-17_DR        DNA/hAT-Tip100         1312   1652   (161) 1756531  
   606   22.0  6.8  2.4  chr20              9827051  9827213 (45374119) + EnSpm-N37_DR      DNA/CMC-EnSpm           333    502  (6145) 1756532 *
   953   19.9  1.0  1.0  chr20              9827228  9827425 (45373907) C EXPANDER1_DR      LINE/RTE-BovB           (7)   3358    3161 1756533 *
  1175   24.1  8.3  1.1  chr20              9827423  9827746 (45373586) C EXPANDER1_DR      LINE/RTE-BovB         (396)   2969    2623 1756533  
  1275   14.4 32.4  1.7  chr20              9827755  9828198 (45373134) + hAT-N172_DR       DNA/hAT-Charlie           1    578     (3) 1756534  
   410    7.8  0.0  1.3  chr20              9828258  9828335 (45372997) C Kolobok-2_DR      DNA/Kolobok-T2       (3413)   3287    3211 1756535 *
  1017    8.5  0.0  1.1  chr20              9828270  9828448 (45372884) + (TCTA)n           Simple_repeat             2    178     (0) 1756536  
   388   14.6  0.9 10.2  chr20              9828358  9828464 (45372868) C Ginger1-N1_DR     DNA/Ginger-1          (277)   2381    2284 1756537 *
   483   11.2  2.2  2.2  chr20              9828454  9828544 (45372788) C Tc1-1_DR          DNA/TcMar-Tc1        (1254)    371     281 1756538  
   278   24.7  1.2  2.4  chr20              9829257  9829339 (45371993) + ANGEL             DNA/Kolobok               1     82   (227) 1756539  
   224   17.6  5.8  1.4  chr20              9829379  9829447 (45371885) + EnSpm-N10_DR      DNA/CMC-EnSpm          1730   1801  (7507) 1756540  
  1385    6.3  2.3  8.9  chr20              9829632  9829894 (45371438) C TDR17             DNA/Sola-1              (0)    248       2 1756541  
   239   10.8  0.0  0.0  chr20              9829866  9829902 (45371430) C Nimb-4_DR         LINE/I               (8991)    670     634 1756542 *
  1666   15.3  8.0  2.4  chr20              9830886  9831274 (45370058) C Kolobok-N14_DR    DNA/Kolobok-T2?         (9)    410       1 1756543  
   403   18.1 10.5  0.0  chr20              9831910  9832042 (45369290) + EnSpm-N4B_DR      DNA/CMC-EnSpm?            1    147    (73) 1756544  
   403    9.6  0.0  6.2  chr20              9832237  9832391 (45368941) + (TAA)n            Simple_repeat             3    148     (0) 1756545  
   201   18.9  0.9  3.4  chr20              9832238  9832326 (45369006) C DNA-1-7_DR        DNA/PIF-Harbinger     (545)    893     704 1756546 *
   396    5.6  0.9  0.0  chr20              9832327  9832444 (45368888) + DNA-6-N2_DR       DNA                    4190   4308   (748) 1756547  
   275    9.5  0.0  0.0  chr20              9832449  9832490 (45368842) + EnSpm-N4B_DR      DNA/CMC-EnSpm?          106    147    (73) 1756548  
   287    9.8  0.0  0.0  chr20              9832492  9832542 (45368790) C L2-1B_DR          LINE/L2                 (0)   1008     958 1756549 *
   439    8.1  0.0  1.4  chr20              9832542  9832616 (45368716) + EnSpm-N4B_DR      DNA/CMC-EnSpm?          147    220     (0) 1756550  
   722   20.2  7.8 14.9  chr20              9832676  9833047 (45368285) C TE-X-16_DR        DNA/Crypton-A           (4)    349       1 1756551  
   224   17.3  1.2  2.4  chr20              9833321  9833403 (45367929) C CryptonV-N4_DR    DNA/Crypton-V        (9420)   4073    3992 1756552  
   503   13.0  1.2  2.8  chr20              9833533  9833590 (45367742) + EnSpm-22N2_DR     DNA/CMC-EnSpm          2228   2343  (3204) 1756553  
   339   15.2  0.8  0.0  chr20              9833591  9833708 (45367624) C Dada-U6_DR        DNA/Dada             (8065)    898     780 1756554  
   503   13.0  1.2  2.8  chr20              9833709  9833736 (45367596) + EnSpm-22N2_DR     DNA/CMC-EnSpm          2344   2404  (3143) 1756553  
   371    8.2  0.9  0.9  chr20              9833709  9833725 (45367607) + DNA2-7_DR         DNA                    2619   2726  (6924) 1756555 *
   233   11.5  2.8  7.6  chr20              9833726  9833788 (45367544) C DNA-8-29_DR       DNA/hAT-Tip100         (69)    946     781 1756556  
   369   10.0  1.6  2.5  chr20              9833879  9834001 (45367331) + DNA-6-N2_DR       DNA                    4187   4308   (748) 1756557  
   784   11.6 14.6  0.0  chr20              9834704  9834867 (45366465) + hAT-N22C_DR       DNA/hAT-Ac                1    188   (506) 1756558  
  1684    7.2 10.4  0.0  chr20              9834872  9835150 (45366182) + TDR16             DNA/Merlin                5    312     (1) 1756559  
  3177   15.4  3.7  1.2  chr20              9835151  9835815 (45365517) + hAT-N22B_DR       DNA/hAT-Ac              183    801   (578) 1756560  
  1065   11.6  0.0  3.3  chr20              9835820  9836007 (45365325) C L2-5_DRe          LINE/L2                 (0)   2227    2046 1756561  
   385   10.8  6.8  0.0  chr20              9836243  9836316 (45365016) + Harbinger-N31B_DR DNA/PIF-Harbinger         2     80   (601) 1756562  
  1485    7.0  2.0  2.4  chr20              9836321  9836567 (45364765) C TDR17             DNA/Sola-1              (0)    248       3 1756563  
   838   14.3  1.8 15.0  chr20              9836568  9836597 (45364735) C IS3EU-4_DR        DNA/IS3EU            (5484)   9543    9299 1756564  
   533   17.1  0.7  6.9  chr20              9836609  9836746 (45364586) + Harbinger-N31B_DR DNA/PIF-Harbinger       166    295   (386) 1756565  
   735   18.3  5.6  1.8  chr20              9836749  9836909 (45364423) C hAT-N86_DR        DNA/hAT-Ac            (111)    433     267 1756566  
   267   24.7  2.4  1.2  chr20              9836890  9836900 (45364432) + DNA8-9_DR         DNA/hAT-Ac              790    868   (579) 1756567 *
   286   23.9  0.0  0.0  chr20              9836901  9836911 (45364421) + EnSpm-N44_DR      DNA/CMC-EnSpm          5412   5422  (3230) 1756568  
  2401    9.1  2.0  0.8  chr20              9836912  9837266 (45364066) + SINE2-3_DR        SINE/tRNA-V-RTE           1    359     (9) 1756569  
   674   12.5  2.5  0.0  chr20              9837171  9837290 (45364042) + EnSpm-N11_DR      DNA/CMC-EnSpm          3699   3821  (1532) 1756570 *
   212   20.4  1.9  0.0  chr20              9837290  9837343 (45363989) + TDR13D            DNA                     708    762     (0) 1756571 *
   227   15.0  1.1 21.8  chr20              9837698  9837791 (45363541) + Helitron-N2_DR    RC/Helitron             920    997  (1466) 1756572 *
   322   16.6 17.3  1.6  chr20              9837708  9837730 (45363602) + DNAX-25_DR        DNA/Zisupton           1060   1185  (2241) 1756573  
   417   12.8  7.0  0.0  chr20              9837731  9837816 (45363516) + Mariner-N38_DR    DNA/TcMar-Tc1            10    101   (446) 1756574 *
   914   18.6  6.4  1.4  chr20              9837799  9838065 (45363267) + EnSpm-N13_DR      DNA/CMC-EnSpm         19267  19546  (2603) 1756575 *
  1204   12.8  5.4  0.7  chr20              9837828  9838087 (45363245) + Mariner-N38_DR    DNA/TcMar-Tc1           243    514    (33) 1756576  
   400   18.6  0.0  0.0  chr20              9838123  9838133 (45363199) C Merlin-N3_DR      DNA/Merlin              (4)    251     168 1756577  
   414   13.7  1.4  0.0  chr20              9838134  9838206 (45363126) C hAT-N133_DR       DNA/hAT-Ac            (270)    353     280 1756578  
   252    7.3  0.0  2.4  chr20              9838800  9838841 (45362491) C EnSpm-N48B_DR     DNA/CMC-EnSpm        (5088)   1871    1831 1756579 *
   918   12.4  0.6  2.2  chr20              9838812  9838993 (45362339) + Mariner-N38_DR    DNA/TcMar-Tc1             1    179   (368) 1756580  
   743   10.8 10.9  7.4  chr20              9838966  9839173 (45362159) + Mariner-N31_DR    DNA/TcMar-Tc1           259    473    (67) 1756581 *
  1520    8.0  1.6  2.1  chr20              9839174  9839416 (45361916) C Copia-9-LTR_DR    LTR/Gypsy?              (0)    946     705 1756582  
   232   10.5  0.0  0.0  chr20              9839420  9839457 (45361875) C Copia-9-LTR_DR    LTR/Gypsy?            (472)    474     437 1756582  
 44713    4.2  3.0  1.3  chr20              9839477  9845566 (45355766) C DIRS-18_DR        LTR/DIRS                (0)   6192       2 1756583  
  2747    8.2  1.2  0.0  chr20              9845567  9845987 (45355345) C Copia-9-LTR_DR    LTR/Gypsy?            (520)    426       1 1756582  
   248   15.1  1.9  1.9  chr20              9845988  9846028 (45355304) + Mariner-N31_DR    DNA/TcMar-Tc1           469    509    (31) 1756584  
  1748    5.3  4.9  0.4  chr20              9846029  9846272 (45355060) C HATN8_DR          DNA/Zisupton            (0)    255       1 1756585  
   246   10.8  0.0  0.0  chr20              9846273  9846306 (45355026) + Mariner-N31_DR    DNA/TcMar-Tc1           504    537     (3) 1756586  
   863   12.2  2.4  8.2  chr20              9846435  9846640 (45354692) C DNA11TA1_DR       DNA/CMC-EnSpm           (0)    203       9 1756587  
   214   16.0  0.0  6.8  chr20              9848324  9848370 (45352962) + HATN4_DR          DNA/hAT-Charlie          19     62   (130) 1756588 *
   226   21.6  0.0  6.3  chr20              9848344  9848383 (45352949) + IS3EU-4_DR        DNA/IS3EU              4265   4299 (10730) 1756589  
   565   15.3 29.5  0.7  chr20              9848384  9848620 (45352712) C ANGEL             DNA/Kolobok             (0)    309       5 1756590  
   698   31.2  2.8  2.0  chr20              9848997  9849395 (45351937) C Tx1-42_DR         LINE/L1-Tx1           (188)   4817    4416 1756591  
   449   16.3 14.4  4.7  chr20              9849436  9849609 (45351723) C DNA-8-24_DR       DNA/hAT-Tip100        (742)   1041     852 1756592 *
  1555   13.3  8.2  2.4  chr20              9849459  9849982 (45351350) + hAT-N177B_DR      DNA/hAT-Tip100           18    964     (0) 1756593  
  1571    5.1  5.1  0.0  chr20              9849987  9850201 (45351131) C TE-X-18_DR        DNA                    (21)    228       3 1756594  
   981   16.9 23.6  4.6  chr20              9850202  9850695 (45350637) C TDR25             DNA/hAT-Charlie        (27)    584       1 1756595  
   677   11.4 17.1  5.7  chr20              9850795  9850999 (45350333) C REX1-5_DR         LINE/Rex-Babar          (3)   2656    2430 1756596  
   438    7.1 24.0  4.9  chr20              9851231  9851334 (45349998) C SINE_DR1          SINE                   (15)    243     121 1756597  
  1140   17.8  5.7  2.3  chr20              9851365  9851612 (45349720) C L2-33_DRe         LINE/L2               (265)   1183     928 1756598  
   725   19.7  5.4  4.9  chr20              9851771  9851973 (45349359) C ZFERV-2N2-I_DR    LTR/ERV1             (1504)   5943    5740 1756599 *
  2059   12.1  7.1  1.1  chr20              9851812  9852161 (45349171) C SINE2-4_DR        SINE/tRNA-V-RTE         (0)    371       1 1756600  
   443   28.8  1.7  1.7  chr20              9852255  9852427 (45348905) C Penelope-5_DR     LINE/Penelope         (470)   2406    2234 1756601 *
   729   19.1  0.0 11.1  chr20              9852302  9852501 (45348831) + EnSpm-N48B_DR     DNA/CMC-EnSpm           754    933  (6026) 1756602  
   389    5.8  0.0  0.0  chr20              9852510  9852561 (45348771) C Tc1-1_DR          DNA/TcMar-Tc1        (1260)    365     314 1756603 *
   828    0.0  0.0  1.5  chr20              9852561  9852694 (45348638) + (TCTA)n           Simple_repeat             3    134     (0) 1756604  
   281   18.8  2.4 10.4  chr20              9853339  9853365 (45347967) C EnSpm-N59_DR      DNA/CMC-EnSpm?       (1017)   2652    2576 1756605  
   408    7.1  0.0  0.0  chr20              9853366  9853421 (45347911) + HE1_DR1           SINE/tRNA-V-RTE           1     56   (346) 1756606  
   232   24.6  1.5  0.0  chr20              9853367  9853431 (45347901) C DNA8-23_DR        DNA                  (4710)   2029    1964 1756607 *
  1159    5.1  1.3  0.0  chr20              9853421  9853572 (45347760) C hAT-N185C_DR      DNA/hAT?              (731)    378     225 1756608  
  5583    8.8  1.5  6.2  chr20              9853573  9854508 (45346824) + Kolobok-N8_DRe    DNA/Kolobok-T2            1    895     (0) 1756609  
  1390   11.8  3.0  1.3  chr20              9854509  9854736 (45346596) C hAT-N185_DR       DNA/hAT?              (726)    234       3 1756610  
   230   10.0  0.0  0.0  chr20              9854738  9854777 (45346555) + Merlin-1_DR       DNA/Merlin             1104   1143  (9384) 1756611 *
  2279    4.5  0.0  0.0  chr20              9854776  9855062 (45346270) C Penelope-1_DR     LINE/Penelope           (1)   4445    4159 1756612  
  1418    9.1  0.9  2.4  chr20              9855062  9855275 (45346057) C Penelope-1_DR     LINE/Penelope         (551)   3895    3685 1756612 *
  3190    6.0  1.1  0.2  chr20              9855276  9855711 (45345621) + Merlin-1_DR       DNA/Merlin             1132   1571  (8956) 1756613  
   694   18.6  4.5 12.2  chr20              9855948  9856211 (45345121) C ANGEL             DNA/Kolobok             (0)    309      64 1756614  
   241   23.4  0.0  0.0  chr20              9856864  9856927 (45344405) + hAT-N164_DR       DNA/hAT-Tip100          852    915  (1125) 1756615  
   428   24.7  8.0  0.0  chr20              9856943  9857092 (45344240) + hAT5-N2_DR        DNA/hAT-hAT5           1280   1441  (1144) 1756616  
   252   27.1 13.2  2.6  chr20              9856949  9857095 (45344237) + Merlin-1_DR       DNA/Merlin             2353   2517  (8010) 1756617 *
   566   20.4  1.2  5.0  chr20              9857096  9857260 (45344072) C hAT-N32C_DR       DNA/hAT-Charlie         (1)    680     522 1756618  
   272   24.1  0.9  5.5  chr20              9857177  9857290 (45344042) C Polinton-4N1_DR   DNA/Maverick         (5607)   4829    4721 1756619 *
   282   25.4  6.7  0.8  chr20              9857207  9857325 (45344007) + Polinton-1_DR     DNA/Maverick          17646  17771   (714) 1756620  
   716   19.4 13.4  2.9  chr20              9857345  9857358 (45343974) + EnSpm-6N1_DR      DNA/CMC-EnSpm          6052   6173  (3063) 1756621  
   925   10.4 15.2  1.1  chr20              9857359  9857523 (45343809) + SINE2-4_DR        SINE/tRNA-V-RTE          21    208   (163) 1756622  
   221   16.0  4.0  0.0  chr20              9857516  9857565 (45343767) + EnSpm-N13_DR      DNA/CMC-EnSpm          7624   7675 (14474) 1756623 *
   728   10.8  0.0 10.0  chr20              9857524  9857688 (45343644) C CryptonV-N5_DR    DNA/Crypton-V        (7461)  17076   16927 1756624  
 16377    9.4  6.8  6.1  chr20              9857701  9860988 (45340344) C EnSpm-N36B_DR     DNA/CMC-EnSpm           (0)   3416       1 1756625  
  2330    6.7  1.9  0.6  chr20              9860989  9861347 (45339985) + Mariner-N38_DR    DNA/TcMar-Tc1           184    547     (0) 1756626  
   335   24.4  5.2  2.2  chr20              9861235  9861368 (45339964) C ENSPM-6_DR        DNA/CMC-EnSpm       (18485)  14131   13994 1756627 *
   967   11.4  2.0  0.0  chr20              9861346  9861494 (45339838) + SINE2-4_DR        SINE/tRNA-V-RTE         205    356    (15) 1756628  
   923   15.5  3.0  0.0  chr20              9861495  9861513 (45339819) C TDR17B            DNA/Sola-1            (977)    569     397 1756629  
   500   22.0  0.0  6.6  chr20              9861536  9861681 (45339651) C hAT-N32D_DR       DNA/hAT-Charlie       (241)    414     278 1756630  
  1194    4.8  0.6  0.0  chr20              9861690  9861857 (45339475) + DNA-6-N3_DR       DNA/IS3EU                 1    169  (1309) 1756631  
   467   15.8  0.0  0.0  chr20              9861922  9862003 (45339329) + Nimb-7_DR         LINE/I                 1358   1439   (855) 1756632  
  2038   16.1 33.7  0.0  chr20              9862007  9862514 (45338818) C TDR13C            DNA                     (1)    679       1 1756633  
  1793   19.7 14.8  2.3  chr20              9862515  9863100 (45338232) + Nimb-7_DR         LINE/I                 1431   2088   (206) 1756632 *
  2579    8.8  0.3  0.6  chr20              9863093  9863457 (45337875) C SINE2-3_DR        SINE/tRNA-V-RTE         (3)    365       2 1756634  
  1435   19.1 16.0 12.3  chr20              9863458  9863818 (45337514) C Helitron-2_DR     RC/Helitron          (3960)  23452   23068 1756635 *
  2013   15.3  6.1  2.2  chr20              9863458  9863519 (45337813) + DNA6-6_DR         DNA                    6829   7271  (4010) 1756636  
   603    7.3  0.0  0.0  chr20              9863858  9863939 (45337393) C SINE3-2_DR        SINE?                  (12)    152      71 1756637 *
  1797    5.2  0.0  0.4  chr20              9863937  9864170 (45337162) C DNA-2-2_DR        DNA                   (174)    233       1 1756638  
   590   13.8  0.0  0.0  chr20              9864172  9864258 (45337074) C SINE2-5_DR        SINE/tRNA-V-RTE       (194)     88       2 1756639  
   412   21.4  0.0  1.2  chr20              9864184  9864268 (45337064) C DIRS-15_DR        LTR/Ngaro             (310)   6759    6676 1756640 *
   380   28.2  0.0  0.9  chr20              9864259  9864282 (45337050) + EnSpm-6N1_DR      DNA/CMC-EnSpm          3732   3841  (5395) 1756641 *
   473   14.1 10.1  0.0  chr20              9864262  9864360 (45336972) C DNAX-19_DR        DNA                   (267)    172      64 1756642  
  5403    3.2  2.0  0.0  chr20              9865494  9866203 (45335129) C Mariner-N29_DR    DNA/TcMar-ISRm11        (0)   1765    1042 1756643  
  4039   16.8  4.6  8.0  chr20              9866204  9866697 (45334635) + P-1_DR            DNA/P                  1505   2670  (7298) 1756644  
   322   23.4  0.9  0.9  chr20              9866726  9866833 (45334499) + ANGEL             DNA/Kolobok             193    300     (9) 1756645  
  6055    0.5  0.0  0.4  chr20              9866835  9867585 (45333747) + Gypsy-117-LTR_DR  LTR/Gypsy                 1    748     (0) 1756646  
 43033    0.2  0.0  0.0  chr20              9867586  9872498 (45328834) + Gypsy-117-I_DR    LTR/Gypsy                 1   4913     (0) 1756646  
  6055    0.5  0.0  0.4  chr20              9872499  9873249 (45328083) + Gypsy-117-LTR_DR  LTR/Gypsy                 1    748     (0) 1756646  
 43080    0.2  0.0  0.0  chr20              9873250  9878162 (45323170) + Gypsy-117-I_DR    LTR/Gypsy                 1   4913     (0) 1756646  
  6055    0.5  0.0  0.4  chr20              9878163  9878913 (45322419) + Gypsy-117-LTR_DR  LTR/Gypsy                 1    748     (0) 1756646  
   924   16.5 12.2  3.8  chr20              9878933  9879153 (45322179) C TDR13             DNA                    (38)    734     496 1756647  
   459   11.0  0.0  2.7  chr20              9879149  9879163 (45322169) + DIRS1_DR          LTR/DIRS               5795   5807   (325) 1756648 *
 50505    0.5  0.9  0.1  chr20              9879164  9885173 (45316159) C DIRS1b_DR         LTR/DIRS                (0)   6055       1 1756649  
  1620    5.7  0.0  0.0  chr20              9885174  9885375 (45315957) + DNA-AT-2_DR       DNA                      14    215  (1226) 1756650  
   714   24.5  1.7 12.7  chr20              9885437  9885496 (45315836) C DNAX-23_DR        DNA                  (7066)   4735    4715 1756651  
  2574    4.4  1.0  5.7  chr20              9885497  9885879 (45315453) + SINE2-3_DR        SINE/tRNA-V-RTE           1    366     (2) 1756652  
   984   12.1  1.2  0.6  chr20              9885740  9885906 (45315426) + hAT-N127_DR       DNA/hAT-Charlie        6994   7161  (3155) 1756653 *
  2150   11.3  8.4  0.2  chr20              9886621  9887001 (45314331) + TE-X-3_DR         DNA/PIF-ISL2EU            1    412   (611) 1756654  
   258    2.9  0.0  0.0  chr20              9887002  9887035 (45314297) + hAT-N127_DR       DNA/hAT-Charlie        3240   3273  (7043) 1756655 *
  1100   12.7 12.1  4.4  chr20              9887006  9887261 (45314071) + EnSpm-10_DR       DNA/CMC-EnSpm           441    715  (5590) 1756656  
   283   10.0  0.0  0.0  chr20              9887227  9887266 (45314066) C EnSpm-N3B_DR      DNA/CMC-EnSpm        (2664)   1070    1031 1756657 *
  3844    8.5  2.8  0.2  chr20              9887263  9887825 (45313507) + TE-X-3_DR         DNA/PIF-ISL2EU          405    982    (41) 1756658  
   773    3.1  0.0  0.0  chr20              9887823  9887920 (45313412) + hAT-N48D_DR       DNA/hAT-Ac             1021   1118     (0) 1756659 *
  2850   12.6 10.2  3.8  chr20              9887926  9888551 (45312781) C LOOPERN3B_DR      DNA/Kolobok-T2        (384)    665       1 1756660  
   457   24.8  0.0  0.0  chr20              9889025  9889137 (45312195) C TDR19C            DNA/hAT-Charlie       (195)    201      89 1756661  
  1188    7.7 22.0 19.2  chr20              9889278  9889709 (45311623) + DNA15TA1_DR       DNA/CMC-EnSpm             1    442     (0) 1756662  
   255   19.2 19.1  1.0  chr20              9889727  9889810 (45311522) + Kolobok-N16_DR    DNA/Kolobok?             35    133  (1109) 1756663  
  1973   14.9  3.6  2.6  chr20              9889836  9890249 (45311083) + Copia-11I_DR-LTR  LTR/Gypsy?                1    418    (59) 1756664  
   320   22.0  1.2  3.6  chr20              9890264  9890348 (45310984) + Kolobok-N16_DR    DNA/Kolobok?            383    465   (777) 1756665  
   248    8.3  0.0  0.0  chr20              9890373  9890408 (45310924) + Kolobok-N16_DR    DNA/Kolobok?            573    608   (634) 1756666  
   749   23.3 12.1  3.1  chr20              9890424  9890804 (45310528) C Copia-11F_DR-LTR  LTR/Gypsy?             (17)    428      15 1756667  
   312   22.6  7.5  0.0  chr20              9890867  9890972 (45310360) + Kolobok-N16_DR    DNA/Kolobok?            664    777   (465) 1756668  
   246   23.6  3.3  2.2  chr20              9891038  9891128 (45310204) + Kolobok-N16_DR    DNA/Kolobok?            902    993   (249) 1756669  
  2212   19.5  5.3  6.6  chr20              9891131  9891789 (45309543) C Gypsy-199_DR-LTR  LTR/Gypsy               (0)    652       2 1756670  
  1693   20.2 18.9  6.2  chr20              9891804  9892633 (45308699) C DNA2-2B_DR        DNA                     (0)    929       1 1756671  
   522   20.4 14.8  3.9  chr20              9892636  9892844 (45308488) + Kolobok-N16_DR    DNA/Kolobok?           1009   1239     (3) 1756672 *
  1179   10.1  3.7  0.0  chr20              9892843  9893030 (45308302) + hAT-N66B_DR       DNA/hAT-Charlie           1    195     (0) 1756673  
   442   15.0  0.0  2.5  chr20              9893066  9893144 (45308188) C Harbinger-N9_DR   DNA/PIF-Harbinger      (96)    547     471 1756674  
  6806    0.6  2.2  0.0  chr20              9893145  9893951 (45307381) C CATCH2LTR_DR      LTR/Pao                 (0)    825       1 1756675  
 51132    0.0  0.0  0.0  chr20              9893952  9899776 (45301556) C CATCH2I_DR        LTR/Pao                 (0)   5825       1 1756676  
  7231    0.0  0.0  0.0  chr20              9899777  9900601 (45300731) C CATCH2LTR_DR      LTR/Pao                 (0)    825       1 1756677  
  2793   11.7  4.7  1.4  chr20              9900602  9901061 (45300271) C Harbinger-N9_DR   DNA/PIF-Harbinger     (168)    475       1 1756678  
  1601   19.3 18.1  3.1  chr20              9901065  9901571 (45299761) C DNA-N19_DR        DNA                     (1)    662      82 1756679  
  8155    4.7  0.9  0.7  chr20              9901573  9902654 (45298678) C HARBINGERN3B_DR   DNA/PIF-Harbinger       (0)   1084       1 1756680  
  6905    3.8  3.1  0.4  chr20              9902658  9903585 (45297747) + HARBINGERN3B_DR   DNA/PIF-Harbinger       132   1084     (0) 1756681  
   380   16.4  0.0  0.0  chr20              9903593  9903659 (45297673) C DNA-N19_DR        DNA                   (595)     68       2 1756679  
   310    1.2  0.0  0.0  chr20              9904260  9904340 (45296992) + (TATAA)n          Simple_repeat             4     84     (0) 1756682 *
   609    9.1  3.1  1.9  chr20              9904296  9904502 (45296830) C DNA9-6_DR         DNA                   (356)   7528    7444 1756683  
   339   13.8  2.2  6.4  chr20              9904326  9904503 (45296829) + DNA9-3_DR         DNA/MULE-MuDR?         9443   9613  (1766) 1756684 *
   274    8.5  6.6  7.1  chr20              9904341  9904493 (45296839) C EnSpm-N42_DR      DNA/CMC-EnSpm         (432)    811     581 1756685 *
   426   15.2  1.9  4.5  chr20              9904354  9904512 (45296820) C Zisupton-6_DR     DNA/Zisupton        (12714)   9402    9248 1756686  
   302   11.7  4.2 17.2  chr20              9904409  9904420 (45296912) + P-1_DR            DNA/P                  7515   7550  (2418) 1756687 *
   445    9.9  0.0  4.0  chr20              9904421  9904525 (45296807) C CryptonV-3_DR     DNA/Crypton-V       (22946)    507     407 1756688  
   220   15.3  6.2  6.6  chr20              9904494  9904523 (45296809) + Kolobok-4_DR      DNA/Kolobok-T2         4933   5202  (1429) 1756689 *
   302   11.7  4.2 17.2  chr20              9904526  9904552 (45296780) + P-1_DR            DNA/P                  7551   7642  (2326) 1756687  
  2686   13.7  4.3  1.5  chr20              9904621  9905087 (45296245) C SINE3-1           SINE/5S-Deu-L2          (0)    590     111 1756690  
   379   10.7  0.0  0.0  chr20              9905088  9905143 (45296189) + DNA-8-17_DR       DNA/Zisupton             97    152  (1268) 1756691  
   467   17.0 10.0  0.0  chr20              9905146  9905245 (45296087) + DNA8-18_DR        DNA                       2    111  (1022) 1756692  
  4710   10.5 10.1  0.6  chr20              9905253  9906086 (45295246) C L2-5_DRe          LINE/L2                 (2)   2225    1313 1756693  
   212   14.3  0.0  0.0  chr20              9906152  9906186 (45295146) + Zisupton-5_DR     DNA/Zisupton            152    186  (8835) 1756694  
   341   12.9 18.6  0.0  chr20              9906197  9906266 (45295066) + Zisupton-5_DR     DNA/Zisupton           8939   9021     (0) 1756695  
   761   19.1  1.3  1.9  chr20              9906267  9906384 (45294948) C SINE3-1           SINE/5S-Deu-L2        (473)    117       1 1756696  
  1084   15.9  2.5  5.9  chr20              9907098  9907378 (45293954) C CryptonV-N6_DR    DNA/Crypton-V         (284)    278       7 1756697  
  4732    6.9  7.0 15.4  chr20              9908022  9909186 (45292146) C HATN15_DR         DNA/hAT-Ac              (0)   1080       1 1756698  
  2549    9.5 13.3  1.2  chr20              9909322  9909779 (45291553) + hAT-N203_DR       DNA/hAT-Tip100         1055   1567  (3974) 1756699  
   214   16.1  8.1  0.0  chr20              9909818  9909879 (45291453) + hAT-N126C_DR      DNA/hAT-Ac              232    298   (345) 1756700  
   475   22.4  7.3  3.3  chr20              9910309  9910556 (45290776) + SAT-2_DR          Satellite                 1    257     (8) 1756701  
  2317   11.7  7.3  0.0  chr20              9910558  9910969 (45290363) + DNA15TA1_DR       DNA/CMC-EnSpm             1    442     (0) 1756702  
   244   15.5  0.0  0.0  chr20              9911152  9911166 (45290166) + Helitron-2_DR     RC/Helitron           12711  12725 (14687) 1756703  
  5397   12.3  3.6  0.9  chr20              9911167  9912237 (45289095) C DNA2-3_DR         DNA/Merlin              (0)   1245     146 1756704  
  2601    7.7  0.2  0.2  chr20              9912238  9912639 (45288693) C HATN1_DR          DNA/hAT                 (0)    427      26 1756705  
   544   22.0  5.4  9.9  chr20              9912468  9912689 (45288643) + hAT-N117_DR       DNA/hAT-Tip100         1656   1868   (789) 1756706 *
   948    8.6  2.0  0.0  chr20              9912692  9912843 (45288489) + DNA2-3_DR         DNA/Merlin             1091   1245     (0) 1756707  
   433   18.6  2.0  7.7  chr20              9912844  9912882 (45288450) + EnSpm-N14_DR      DNA/CMC-EnSpm          2885   2915  (1665) 1756708  
   239   25.8  1.5 16.5  chr20              9912809  9912846 (45288486) + IS3EU-1_DR        DNA/IS3EU              3850   3924  (4780) 1756709 *
   249   19.5  3.6  7.5  chr20              9912847  9912957 (45288375) C EnSpm-N1_DR       DNA/CMC-EnSpm        (1569)    961     855 1756710 *
   497   15.8 17.2  0.6  chr20              9912876  9913009 (45288323) C ANGEL             DNA/Kolobok             (4)    305     150 1756711  
   239   25.8  1.5 16.5  chr20              9912958  9913003 (45288329) + IS3EU-1_DR        DNA/IS3EU              3925   4019  (4685) 1756709 *
   208   17.6  1.7  3.5  chr20              9913224  9913282 (45288050) C Harbinger-N19_DR  DNA/PIF-Harbinger      (92)    531     474 1756712  
 11316    2.9  8.0  1.7  chr20              9913461  9915004 (45286328) C Kolobok-N9_DR     DNA/Kolobok-T2          (0)   1639       1 1756713  
   528    9.3  0.0  0.0  chr20              9915648  9915722 (45285610) + Merlin-1_DR       DNA/Merlin             1482   1556  (8971) 1756714  
   528    7.1  0.0  0.0  chr20              9915715  9915784 (45285548) C Merlin-1_DR       DNA/Merlin           (8971)   1556    1487 1756714  
  2280    7.4  0.0  0.3  chr20              9915786  9916083 (45285249) + PROTOP1_DR        DNA/P                    86    382     (2) 1756715  
  2256   18.8  9.4  3.8  chr20              9916085  9916730 (45284602) C TE-X-1_DR         DNA                   (766)    712      32 1756716  
   519    8.4  0.0  0.0  chr20              9916736  9916806 (45284526) + TDR12             DNA                     172    242     (0) 1756717  
  1321   11.6 12.1  0.0  chr20              9916807  9917030 (45284302) C Kolobok-N3_DR     DNA/Kolobok-T2?       (119)    251       1 1756718  
   308    0.0  0.0  0.0  chr20              9917234  9917317 (45284015) + hAT-30N1_DR       DNA/hAT-Ac             1322   1405   (628) 1756719 *
   325    3.8  0.0  0.0  chr20              9917246  9917325 (45284007) C hAT-N159_DR       DNA/hAT-Ac            (187)   1635    1556 1756720  
  4996    9.8  8.7  4.1  chr20              9917702  9918545 (45282787) C Kolobok-N2B_DR    DNA/Kolobok-T2          (0)   1190     310 1756721  
   304   13.6  0.0  0.0  chr20              9918556  9918599 (45282733) + hAT-N177C_DR      DNA/hAT-Tip100            1     44  (1688) 1756722  
   267    0.0  0.0  0.0  chr20              9918606  9918634 (45282698) + hAT-N177B_DR      DNA/hAT-Tip100          149    177   (787) 1756723 *
   269   13.1  0.9 15.8  chr20              9918621  9918729 (45282603) + EnSpm-N44_DR      DNA/CMC-EnSpm          6835   6929  (1723) 1756724 *
   366    8.4  0.8  6.1  chr20              9918642  9918654 (45282678) C EnSpm-N33_DR      DNA/CMC-EnSpm        (1915)    342     306 1756725  
   333    5.8  0.0 11.4  chr20              9918655  9918752 (45282580) C CryptonV-N5_DR    DNA/Crypton-V       (12962)  11575   11488 1756726  
   318   21.2  0.0  6.7  chr20              9918691  9918801 (45282531) + hAT-25_DR         DNA/hAT-Charlie        2264   2367    (33) 1756727 *
   366    8.4  0.8  6.1  chr20              9918753  9918763 (45282569) C EnSpm-N33_DR      DNA/CMC-EnSpm        (1915)    305     266 1756725  
  1408    6.5 11.7  0.0  chr20              9919453  9919666 (45281666) + TDR20             DNA/Merlin                1    239     (0) 1756728  
   323   22.1  0.0  2.6  chr20              9919771  9919849 (45281483) C HarbingerN5_DR    DNA/PIF-Harbinger     (150)    711     635 1756729  
   733    7.5  8.9  0.7  chr20              9919866  9920000 (45281332) + TDR17             DNA/Sola-1                7    152    (96) 1756730  
  2238   11.9 11.4  3.8  chr20              9920116  9920509 (45280823) + Harbinger-2_DR    DNA/PIF-Harbinger         1    423  (3904) 1756731  
   850    7.8 21.8  0.0  chr20              9920505  9920646 (45280686) + Harbinger-2_DR    DNA/PIF-Harbinger      4155   4327     (0) 1756732 *
   379   20.2 14.1  6.9  chr20              9920645  9920670 (45280662) C DNA8-10_DR        DNA/hAT-Ac           (1852)   2166    2012 1756733 *
   463   17.6  0.8  9.1  chr20              9920671  9920683 (45280649) C DNA2-7_DR         DNA                  (5006)   4644    4535 1756734  
   605   14.2  6.6  0.0  chr20              9920684  9920789 (45280543) C HE1_DR1           SINE/tRNA-V-RTE       (151)    251     139 1756735  
   486   15.3 28.7  4.2  chr20              9920997  9921268 (45280064) C Mariner-N27_DR    DNA/TcMar-ISRm11        (2)   1184     849 1756736  
  2149   11.4  3.8  0.0  chr20              9921323  9921665 (45279667) + Kolobok-1N2_DR    DNA/Kolobok-T2           22    377   (313) 1756737  
  2487   10.2 32.2  0.1  chr20              9921670  9922160 (45279172) + HarbingerN1_DR    DNA/PIF-Harbinger         3    650     (0) 1756738  
  1214   10.8  6.6  4.1  chr20              9922161  9922367 (45278965) + Kolobok-1N2_DR    DNA/Kolobok-T2          376    587   (103) 1756739  
   433   18.3  3.2  8.4  chr20              9922344  9922360 (45278972) C DIRS-N4_DR        LTR/Ngaro            (3653)   2143    2025 1756740 *
   582   16.7  3.7  0.0  chr20              9922361  9922468 (45278864) C Helitron-N3B_DR   RC/Helitron          (3244)   3360    3249 1756741  
   201   15.6  0.0  0.0  chr20              9922609  9922640 (45278692) C Helitron-N5B_DR   RC/Helitron          (1393)    254     223 1756742  
  1104   23.2  6.1  1.0  chr20              9922669  9923058 (45278274) C Helitron-N5B_DR   RC/Helitron          (1376)    271       4 1756743  
   530   14.4  1.9  1.9  chr20              9923058  9923163 (45278169) C LOOPERN4B_DR      DNA/Kolobok-T2        (397)    106       1 1756744 *
   534   12.6  2.1  0.0  chr20              9923071  9923165 (45278167) + Kolobok-1N2_DR    DNA/Kolobok-T2          593    689     (1) 1756745  
   381   15.7 13.7  3.8  chr20              9923166  9923299 (45278033) + TE-X-6B_DR        DNA/Crypton-A            77    219   (355) 1756746  
   317   18.8  0.0  0.0  chr20              9923259  9923322 (45278010) + hAT-13_DR         DNA/hAT-Tip100         2477   2540   (262) 1756747 *
   911   16.4  7.2  1.3  chr20              9924128  9924350 (45276982) C TDR6              DNA                     (2)    248      13 1756748  
   202    7.0 15.9  2.0  chr20              9924324  9924367 (45276965) + DNAX-23_DR        DNA                    3629   3678  (8123) 1756749 *
  2733    6.2  0.8  1.5  chr20              9924471  9924876 (45276456) C DNA6-6_DR         DNA                  (6723)   4558    4197 1756750  
   277   18.7  3.2 10.1  chr20              9924800  9924894 (45276438) + DNA8-10_DR        DNA/hAT-Ac             2738   2826  (1192) 1756751 *
   570   26.3  2.5  0.6  chr20              9924967  9925123 (45276209) C DNA-N36_DR        DNA                     (2)    621     462 1756752  
  1318   19.1  3.9  0.3  chr20              9925127  9925405 (45275927) + hAT-N203_DR       DNA/hAT-Tip100         1054   1342  (4199) 1756753  
  1216   10.4 15.7  1.2  chr20              9925406  9925628 (45275704) + HATN8_DR          DNA/Zisupton              1    255     (0) 1756754  
   942   21.4  4.6  0.9  chr20              9925629  9925841 (45275491) + DIRS-N3_DR        LTR/Ngaro              1155   1375  (4862) 1756755  
   293   24.3  4.2  4.2  chr20              9925718  9925859 (45275473) C Kolobok-N8_DRe    DNA/Kolobok-T2        (274)    621     480 1756756 *
   400   23.5  4.1  1.7  chr20              9925839  9925995 (45275337) C DNA-N36_DR        DNA                   (172)    451     291 1756752  
   648   16.8  7.9  1.7  chr20              9925996  9926159 (45275173) C DNA11TA1B_DR      DNA/CMC-EnSpm           (0)    203      30 1756757 *
  4021    6.5 15.8  0.7  chr20              9926152  9926738 (45274594) + EXPANDER1_DR      LINE/RTE-BovB          2691   3365     (0) 1756758  
   240   13.9  4.7  0.0  chr20              9926731  9926773 (45274559) C DNA-TA-1_DR       DNA/CMC-EnSpm         (767)     45       1 1756759 *
  2448   11.4 10.4  0.8  chr20              9926855  9927295 (45274037) C L2-3_DRe          LINE/L2                 (8)   5060    4578 1756760  
  1995   15.3 13.0  0.7  chr20              9927299  9927707 (45273625) C EnSpm-N39B_DR     DNA/CMC-EnSpm?        (106)    459       1 1756761  
   214    4.5  2.2  2.2  chr20              9927976  9928020 (45273312) C DNA8-25_DR        DNA                  (1634)   2333    2289 1756762  
   268   12.0 10.0  0.0  chr20              9928298  9928347 (45272985) + hAT-N47C_DR       DNA/hAT-Tip100         1184   1238  (1221) 1756763 *
   274   14.3  0.0  2.7  chr20              9928308  9928391 (45272941) C DNA6-4_DR         DNA                  (1380)   2159    2089 1756764  
   273   18.9 14.9  0.0  chr20              9928883  9928956 (45272376) + L2-50_DR          LINE/L2                 778    862   (564) 1756765  
  2708   11.1  3.5  0.0  chr20              9928957  9929341 (45271991) C DNA-3-2_DR        DNA                     (0)    973     575 1756766  
  6609   10.3  7.3  2.4  chr20              9929342  9930412 (45270920) + TDR8C             DNA                       1   1122     (0) 1756767  
   738   15.9  6.1  0.0  chr20              9930413  9930542 (45270790) C DNA-3-2_DR        DNA                   (396)    577     440 1756766 *
  1327   11.7  8.0  1.2  chr20              9930537  9930761 (45270571) C DNA-3-2_DR        DNA                   (733)    240       1 1756766  
   340   17.9 10.1  3.8  chr20              9930674  9930772 (45270560) + hAT-N183_DR       DNA/hAT-Ac             1033   1137   (858) 1756768 *
  2305   17.9  3.4  0.9  chr20              9930770  9931209 (45270123) + L2-50_DR          LINE/L2                 874   1324   (102) 1756765  
   838   24.6 10.1  3.7  chr20              9931279  9931586 (45269746) + DNA2-2B_DR        DNA                     520    846    (83) 1756769  
  1099   18.4 12.1  0.0  chr20              9931660  9931898 (45269434) + DNA-X-19_DR       DNA                     289    556   (104) 1756770  
   385   16.8 21.5  0.0  chr20              9931936  9932042 (45269290) C SINE2-3B_DR       SINE/tRNA-V           (219)    132       3 1756771  
   316   17.8 25.2  0.0  chr20              9931950  9932056 (45269276) C DNA8-10_DR        DNA/hAT-Ac           (2027)   1991    1858 1756772 *
   385   23.1  1.1  1.1  chr20              9932043  9932134 (45269198) + HATN8_DR          DNA/Zisupton             40    131   (124) 1756773  
   297   27.1 17.2  0.0  chr20              9932043  9932057 (45269275) + DNA-8-9_DR        DNA/hAT-Ac             2301   2443  (1276) 1756774 *
  2562   10.8  6.9  1.8  chr20              9932296  9932729 (45268603) + DNA-8-18_DR       DNA/hAT-Ac              577   1032     (0) 1756775  
  1929   11.2  8.6  0.6  chr20              9932942  9933256 (45268076) C TDR13             DNA                     (0)    772     433 1756776  
   247   15.1 15.1  0.0  chr20              9933268  9933320 (45268012) C TDR13             DNA                   (632)    140      80 1756776  
   458   16.4  4.3  0.8  chr20              9934095  9934211 (45267121) C Kolobok-N3_DR     DNA/Kolobok-T2?         (8)    362     242 1756777  
   549   14.7  3.2  0.0  chr20              9934212  9934306 (45267026) + MuDR-N1_DR        DNA/MULE-MuDR             6    103   (793) 1756778  
   367   10.3  1.2  8.9  chr20              9934292  9934376 (45266956) + TDR9              DNA                     130    208     (0) 1756779 *
  2653   20.9 11.8  2.9  chr20              9934377  9934797 (45266535) C DNA8-17_DR        DNA/hAT-Tip100        (215)   1598    1097 1756780  
  3095   10.4  3.6  1.3  chr20              9934798  9935331 (45266001) C Mariner-N38_DR    DNA/TcMar-Tc1           (0)    547       2 1756781  
  2331   14.0  3.0 17.6  chr20              9935332  9935537 (45265795) + EnSpm-N13_DR      DNA/CMC-EnSpm          7632   8278 (13871) 1756782  
   554    7.3  3.1  0.5  chr20              9935447  9935464 (45265868) C EnSpm-N13_DR      DNA/CMC-EnSpm        (3104)  19045   19003 1756783 *
   438   10.4  1.7  0.8  chr20              9935465  9935580 (45265752) + Dada-U6_DR        DNA/Dada                802    918  (8045) 1756784  
   554    7.3  3.1  0.5  chr20              9935581  9935598 (45265734) C EnSpm-N13_DR      DNA/CMC-EnSpm        (3104)  19002   18953 1756783  
   848   10.9  6.1  0.0  chr20              9935685  9935831 (45265501) + EnSpm-N21_DR      DNA/CMC-EnSpm            75    230   (249) 1756785  
  3096   16.2 13.9  1.6  chr20              9935832  9936507 (45264825) C TDR13             DNA                    (13)    759       2 1756786  
  1020   10.5 15.7  0.4  chr20              9936511  9936720 (45264612) + EnSpm-N21_DR      DNA/CMC-EnSpm           238    479     (0) 1756787  
   524   26.5  0.0  2.4  chr20              9937433  9937602 (45263730) + ERV1-N3-I_DR      LTR/ERV1               3571   3736   (855) 1756788 *
  1039    8.1  0.5  6.9  chr20              9937454  9937653 (45263679) C Zisupton-6_DR     DNA/Zisupton        (13183)   8933    8746 1756789  
   460   20.8  0.6  6.6  chr20              9937551  9937710 (45263622) + DNA7-N1_DR        DNA/Zisupton           9215   9365  (1052) 1756790 *
  3269    7.7 15.7  1.0  chr20              9937702  9938203 (45263129) C TC1DR3            DNA/TcMar-Tc1          (58)   1167     593 1756791  
   794    9.3  0.0  0.0  chr20              9938200  9938307 (45263025) C TC1DR3B           DNA/TcMar-Tc1         (610)    279     172 1756792 *
   601   21.8  6.6 11.3  chr20              9938292  9938314 (45263018) + DNA2-16_DR        DNA                    8040   8142  (9909) 1756793 *
   862   16.6 16.0  0.0  chr20              9938318  9938486 (45262846) + SINE2-5_DR        SINE/tRNA-V-RTE           6    201    (81) 1756794  
   665   16.2 21.7  2.2  chr20              9938487  9938503 (45262829) C EnSpm-N48B_DR     DNA/CMC-EnSpm        (4315)   2641    2420 1756795  
   601   21.8  6.6 11.3  chr20              9938504  9938523 (45262809) + DNA2-16_DR        DNA                    8143   8243  (9808) 1756793  
   229   18.6  0.0  2.3  chr20              9939326  9939369 (45261963) + EnSpm-N10_DR      DNA/CMC-EnSpm          5992   6034  (3274) 1756796 *
   441   13.8 17.5  1.7  chr20              9939334  9939436 (45261896) C TDR19             DNA/hAT-Charlie       (206)    199      81 1756797  
   307   15.3  1.3  6.8  chr20              9939370  9939436 (45261896) + DNA2-16_DR        DNA                   13888  13950  (4101) 1756798 *
  2927    8.8  8.4  1.6  chr20              9939437  9939899 (45261433) + TDR13B2           DNA                       1    494   (285) 1756799  
   476   20.7  8.6  4.8  chr20              9939851  9940012 (45261320) C TDR13B2           DNA                   (611)    168       1 1756800 *
   695    7.0  0.0  0.0  chr20              9940015  9940100 (45261232) C TDR19             DNA/hAT-Charlie       (319)     86       1 1756801  
   245   28.9  4.4  0.0  chr20              9940027  9940039 (45261293) C L1-60_DR          LINE/L1              (5311)    366     315 1756802 *
   482   20.1  7.2  3.5  chr20              9940094  9940232 (45261100) C TE-X-7_DR         LINE?/Penelope?       (536)    303     160 1756803 *
  1516   13.6 23.8  1.0  chr20              9940109  9940428 (45260904) + TDR17B            DNA/Sola-1              392    783   (763) 1756804  
   351   22.9  2.2  0.0  chr20              9940117  9940127 (45261205) + EnSpm-N10_DR      DNA/CMC-EnSpm          6158   6233  (3075) 1756805 *
  1141   14.9 18.3  1.1  chr20              9940474  9940783 (45260549) C HATN7_DR          DNA/hAT                 (9)    586      59 1756806  
   428   18.6  2.3  3.9  chr20              9940786  9940914 (45260418) C EnSpm-N22_DR      DNA/CMC-EnSpm           (2)   1519    1393 1756807 *
   519   10.4  0.0  0.0  chr20              9940908  9940984 (45260348) C EnSpm-N22_DR      DNA/CMC-EnSpm         (334)   1187    1111 1756807  
  9064    4.0  1.8  0.9  chr20              9941025  9942168 (45259164) C TDR8              DNA/PIF-Harbinger       (0)   1155       1 1756808  
   338    2.6  0.0  0.0  chr20              9942136  9942173 (45259159) + Harbinger-2_DR    DNA/PIF-Harbinger      4290   4327     (0) 1756809 *
   308    5.8  9.6  0.0  chr20              9942208  9942259 (45259073) C CryptonV-N5_DR    DNA/Crypton-V       (21758)   2779    2723 1756810  
  2417    3.5  8.5  0.3  chr20              9942260  9942575 (45258757) C DNA-TA-4_DR       DNA/TcMar               (0)   9795    9454 1756811  
  1766    5.9  1.7  0.4  chr20              9942642  9942879 (45258453) C DNA-3-4_DR        DNA/PIF-Harbinger       (0)    241       1 1756812  
   419   13.8 29.9  0.0  chr20              9942886  9942972 (45258360) C EnSpm-N22_DR      DNA/CMC-EnSpm         (408)   1113    1001 1756807 *
  1804    8.4  4.4  3.3  chr20              9942971  9943267 (45258065) C Mariner-N38_DR    DNA/TcMar-Tc1         (221)    326      27 1756813  
   423   19.1 10.4  3.2  chr20              9943126  9943161 (45258171) + Dada-U1A_DR       DNA/Dada               3715   3855  (7124) 1756814 *
   500   12.0 14.8  2.1  chr20              9943162  9943289 (45258043) + CryptonV-N4_DR    DNA/Crypton-V          4967   5110  (8383) 1756815 *
  1640   12.4  3.7 18.2  chr20              9943277  9943840 (45257492) C EnSpm-N22_DR      DNA/CMC-EnSpm         (963)    558      64 1756807  
   267   25.7  1.9  0.9  chr20              9943931  9944036 (45257296) C hAT-N48B_DR       DNA/hAT-Ac            (676)   1464    1358 1756816 *
   305   21.4  0.0  0.0  chr20              9943944  9944013 (45257319) + Helitron-2_DR     RC/Helitron            5332   5401 (22011) 1756817 *
   574   23.4  0.0  2.0  chr20              9943955  9944107 (45257225) C Zisupton-7_DR     DNA/Zisupton         (5533)  11549   11400 1756818 *
   884    0.8  0.0  0.0  chr20              9943974  9944107 (45257225) C hAT-2n1_DR        DNA/hAT-Charlie        (84)   1126     993 1756819  
   203   31.8  6.1  0.0  chr20              9944014  9944086 (45257246) C Polinton-1N1_DR   DNA/Maverick        (14381)   1083     932 1756820 *
   656   16.0 11.2  0.0  chr20              9944108  9944141 (45257191) + HATN16_DR         DNA/hAT-Charlie         727    913    (31) 1756821  
   367    9.8  0.0  0.0  chr20              9944146  9944196 (45257136) C HATN7_DR          DNA/hAT               (544)     51       1 1756806  
   308   11.1  1.3  4.1  chr20              9944359  9944433 (45256899) + DNA9-N1_DR        DNA/MULE-NOF           2267   2339  (2677) 1756822 *
   312    8.3  0.0  4.5  chr20              9944390  9944473 (45256859) + (TTCA)n           Simple_repeat             4     81     (0) 1756823  
   253   26.2  8.3  4.9  chr20              9945737  9946068 (45255264) + Helitron-N5_DR    RC/Helitron            4519   4619  (4890) 1756824  
  1714   13.7  6.8  0.6  chr20              9946077  9946384 (45254948) C Kolobok-N5_DR     DNA/Kolobok-T2?        (17)    468     142 1756825  
  1101    9.5  0.0  0.0  chr20              9946406  9946553 (45254779) C DNA25TWA2_DR      DNA                     (0)    802     655 1756826  
  3043   14.0 12.2 10.6  chr20              9946585  9947555 (45253777) + hAT-N139_DR       DNA/hAT-Tip100          339   1323    (97) 1756827  
   737   19.7 21.8  1.7  chr20              9947856  9948098 (45253234) + TDR8D             DNA                     389    679     (0) 1756828  
   313   23.6  6.0  8.3  chr20              9948927  9949111 (45252221) + TDR23             DNA                     148    328   (819) 1756829  
  1835   11.1  7.1  1.6  chr20              9949166  9949588 (45251744) + HATN7_DR          DNA/hAT                   3    595     (0) 1756830  
   577   17.6  3.5 10.0  chr20              9949589  9949790 (45251542) + TDR23             DNA                     387    576   (571) 1756831  
   274   25.5 12.8  0.0  chr20              9949883  9949976 (45251356) C hAT-N4C_DR        DNA/hAT-Charlie        (49)    146      41 1756832 *
   286   17.9  1.4  8.0  chr20              9949956  9950055 (45251277) C TC1DR3B           DNA/TcMar-Tc1         (408)    817     726 1756833  
  3673    6.2  2.6  0.6  chr20              9950280  9950770 (45250562) C hAT-N32_DR        DNA/hAT-Charlie         (0)    501       1 1756834  
   217   14.3  0.0  0.0  chr20              9950789  9950823 (45250509) C hAT-N109_DR       DNA/hAT-Ac            (160)    493     459 1756835 *
  1457   11.1  0.0  0.0  chr20              9950820  9951018 (45250314) C Harbinger-N10_DR  DNA/PIF-Harbinger     (129)    199       1 1756836  
  4035   12.0  1.7  3.2  chr20              9951021  9951684 (45249648) + DNA-1-11_DR       DNA                      71    724     (0) 1756837  
   297   17.1 10.0  0.0  chr20              9951624  9951693 (45249639) + Kolobok-4N1_DR    DNA/Kolobok-T2         1395   1471   (198) 1756838 *
  1354   13.4  4.6  4.3  chr20              9951688  9951990 (45249342) C hAT-N131_DR       DNA/hAT-Ac            (831)   1233     930 1756839  
   543   20.2 24.5  3.6  chr20              9952004  9952260 (45249072) C hAT-N109_DR       DNA/hAT-Ac            (344)    309       1 1756835  
   887   22.8 26.1  0.5  chr20              9952261  9952585 (45248747) C TC1DR3            DNA/TcMar-Tc1         (700)    525     112 1756833  
  1266   14.4  3.5  0.8  chr20              9953241  9953498 (45247834) C DNAX-16_DR        DNA                     (0)    423     159 1756840  
  2430   10.3  2.4  0.8  chr20              9953659  9954003 (45247329) C TDR2              DNA/TcMar-Tc1           (0)    937     587 1756841  
  7348   11.7  3.3 13.3  chr20              9954004  9955507 (45245825) + Kolobok-N2_DR     DNA/Kolobok-T2            1   1371     (0) 1756842  
  3728   10.3  7.3  1.1  chr20              9955508  9956055 (45245277) C TDR2              DNA/TcMar-Tc1         (353)    584       1 1756843  
   258   26.2  1.1  4.7  chr20              9957182  9957269 (45244063) + Harbinger-N19_DR  DNA/PIF-Harbinger       433    517   (106) 1756844  
   476   17.8  0.0  2.2  chr20              9957303  9957394 (45243938) + DNA21TA1_DR       DNA/TcMar-Tc1             1     90   (449) 1756845  
  1747   11.7 35.4  0.2  chr20              9957404  9957787 (45243545) C TDR5              DNA/CMC-EnSpm           (9)    522       4 1756846  
   944   15.9  4.5  1.1  chr20              9957789  9957966 (45243366) + DNA21TA1_DR       DNA/TcMar-Tc1            87    270   (269) 1756847  
  1475    4.5  0.0  0.6  chr20              9957968  9958146 (45243186) + SINE3-1a          SINE/5S-Deu-L2          391    568     (2) 1756848  
   236   19.9 11.7  2.4  chr20              9958080  9958156 (45243176) C hAT-N64B_DR       DNA/hAT-Ac           (2485)   1314    1231 1756849 *
  1407   15.3  3.9  0.0  chr20              9958151  9958405 (45242927) + DNA21TA1_DR       DNA/TcMar-Tc1           273    537     (2) 1756850  
   200   25.6 11.6  0.0  chr20              9959695  9959780 (45241552) + ANGEL             DNA/Kolobok             191    286    (23) 1756851  
   252   17.9  3.8  9.2  chr20              9959812  9959891 (45241441) C DNA-2-32_DR       DNA/CMC-EnSpm?       (7682)   1100    1025 1756852  
  1713    9.9 26.7  1.5  chr20              9959924  9960343 (45240989) C TDR7              DNA                     (0)    541      18 1756853  
   236    6.5  0.0  0.0  chr20              9960380  9960410 (45240922) + Zisupton-3_DR     DNA/Zisupton           4151   4181  (3774) 1756854 *
  1330   17.7  3.0  4.0  chr20              9960404  9960703 (45240629) + DNA13TA1_DR       DNA/TcMar-Tc1            17    313     (5) 1756855  
  1149   15.0 26.7  0.4  chr20              9962363  9962770 (45238562) C TDR7              DNA                    (26)    515       1 1756856  
  1348    8.7  8.2  0.4  chr20              9964918  9965136 (45236196) + TDR20             DNA/Merlin                4    239     (0) 1756857  
   268   16.1  3.6  0.0  chr20              9965517  9965572 (45235760) + EnSpm-N36_DR      DNA/CMC-EnSpm          2902   2959   (266) 1756858  
  8951    9.1 13.4  0.9  chr20              9965639  9967073 (45234259) + TZF28B            DNA/TcMar-Tc1             2   1614     (0) 1756859  
   205   11.5  6.2  4.6  chr20              9967179  9967242 (45234090) + EnSpm-N36B_DR     DNA/CMC-EnSpm          1281   1345  (2071) 1756860  
   247   22.0  0.0  0.0  chr20              9968412  9968461 (45232871) + Helitron-N5_DR    RC/Helitron            1842   1891  (7618) 1756861  
  1864    6.0 16.6  0.3  chr20              9968462  9968744 (45232588) + TE-X-1_DR         DNA                     203    531   (947) 1756862  
   468    8.1  0.0  0.0  chr20              9968743  9968802 (45232530) + Merlin-1_DR       DNA/Merlin             1494   1553  (8974) 1756863 *
  1264   11.5 33.5  0.0  chr20              9968803  9969089 (45232243) + DNA-X-4_DR        DNA                       1    383   (862) 1756864  
  1695   16.9 20.6  1.7  chr20              9969090  9969594 (45231738) C Harbinger-N30_DR  DNA/PIF-Harbinger?      (0)    599       1 1756865  
   593   15.5  7.6  1.4  chr20              9969595  9969723 (45231609) + DNA-X-4_DR        DNA                     381    517   (728) 1756866 *
  2529   10.0 16.9  0.2  chr20              9969701  9970150 (45231182) + DNA-X-4_DR        DNA                     717   1241     (4) 1756867 *
  2613    9.5  0.3  0.6  chr20              9970148  9970507 (45230825) C HE2_DR            SINE/tRNA-V-RTE         (3)    360       2 1756868  
  1772   17.4  0.4 14.4  chr20              9970508  9970589 (45230743) + DNA9-3_DR         DNA/MULE-MuDR?         1354   1714  (9665) 1756869  
   273   10.8  3.1  0.0  chr20              9970535  9970599 (45230733) C Gypsy-210_DR-I    LTR/Gypsy            (4057)     91      25 1756870 *
   339    4.2  0.0  0.0  chr20              9970548  9970595 (45230737) + DNA6-6_DR         DNA                    7375   7422  (3859) 1756871  
   202   15.0  0.0 14.7  chr20              9970595  9970672 (45230660) + Helitron-1_DR     RC/Helitron            8616   8683 (17617) 1756872 *
   254   17.2  0.9  2.8  chr20              9970596  9970655 (45230677) C P-1_DR            DNA/P                (2643)   7325    7220 1756873  
   329   22.6 17.8  3.5  chr20              9971503  9971539 (45229793) + Mariner-6_DR      DNA/TcMar-Tc1            17    246  (1383) 1756874  
   349   18.7 17.6  2.6  chr20              9971540  9971704 (45229628) C hAT-N21_DR        DNA/hAT-Charlie       (658)   1188    1000 1756875 *
   424   20.4  1.9  2.9  chr20              9971674  9971705 (45229627) C EnSpm-N11_DR      DNA/CMC-EnSpm        (2350)   3003    2973 1756876  
  2260   10.6  0.8  9.3  chr20              9971706  9972101 (45229231) + SINE2-3_DR        SINE/tRNA-V-RTE           1    365     (3) 1756877  
   342   22.3  2.9  9.2  chr20              9971948  9972120 (45229212) + CryptonV-N5_DR    DNA/Crypton-V          4355   4517 (20020) 1756878 *
   617   14.1  1.6  6.0  chr20              9972002  9972122 (45229210) + EnSpm-N11_DR      DNA/CMC-EnSpm          3699   3814  (1539) 1756879  
   295   17.6  8.8  0.0  chr20              9972108  9972175 (45229157) + DNA8-25_DR        DNA                    2094   2167  (1800) 1756880 *
   329    9.3  0.0  0.0  chr20              9972116  9972169 (45229163) C DNA7-N2_DR        DNA/hAT-hAT6          (526)   1488    1435 1756881  
   264   22.5  7.0  0.0  chr20              9972170  9972185 (45229147) C DNA-8-9_DR        DNA/hAT-Ac           (1562)   2156    2082 1756882 *
   643   19.6  7.3  1.5  chr20              9972173  9972364 (45228968) C Mariner-N38_DR    DNA/TcMar-Tc1         (231)    316     114 1756883  
   253   24.3  5.0  2.4  chr20              9972176  9972187 (45229145) C MuDR-2_DR         DNA/MULE-MuDR        (5001)  18932   18851 1756884 *
   385   19.8  2.1  0.0  chr20              9972281  9972376 (45228956) + EnSpm-N11_DR      DNA/CMC-EnSpm          1468   1565  (3788) 1756885  
  1045   16.7  4.0  0.9  chr20              9972573  9972796 (45228536) + DNA-8-24_DR       DNA/hAT-Tip100          490    720  (1063) 1756886  
  6460    7.4  6.4  0.0  chr20              9972920  9973847 (45227485) + hAT-N38_DR        DNA/hAT-hAT6             43   1029     (0) 1756887  
  4244    7.6  1.1  0.5  chr20              9974420  9974987 (45226345) C HATN3_DR          DNA/hAT-Tip100          (0)    571       1 1756888  
  4190   13.1 28.5  0.7  chr20              9975089  9976169 (45225163) + hAT-N22B_DR       DNA/hAT-Ac                1   1379     (0) 1756889  
   878   10.9  0.0  0.0  chr20              9976959  9977077 (45224255) + LTR-11_DR-LTR     LTR                      75    193     (0) 1756890  
   719    4.6  2.5  8.8  chr20              9977667  9977786 (45223546) C hAT-N164_DR       DNA/hAT-Tip100       (1109)    931     819 1756891  
   426   20.3  6.0 15.2  chr20              9977781  9977995 (45223337) C Mariner-N38_DR    DNA/TcMar-Tc1         (113)    434     237 1756892 *
  4070   10.6 15.2  1.8  chr20              9978048  9978867 (45222465) + EnSpm-N15_DR      DNA/CMC-EnSpm           560   1487     (0) 1756893  
  1925    7.4  8.5  0.0  chr20              9978868  9979119 (45222213) + SINE2-3_DR        SINE/tRNA-V-RTE          92    366     (2) 1756894  
   211   19.8  9.7 11.9  chr20              9979048  9979150 (45222182) + CryptonV-1_DR     DNA/Crypton-V          2626   2726 (15147) 1756895 *
   977   15.4  8.6  5.8  chr20              9980419  9980458 (45220874) C Merlin-1_DR       DNA/Merlin           (7740)   2787    2512 1756896  
  1221    6.9 10.9  5.0  chr20              9980459  9980687 (45220645) C Mariner-N38_DR    DNA/TcMar-Tc1           (0)    547     306 1756897  
  1625   12.3 12.8  2.9  chr20              9980688  9981191 (45220141) C DNA8-4A_DR        DNA/hAT-Charlie         (0)    919       3 1756898  
  1528    9.8  7.2  0.0  chr20              9981194  9981458 (45219874) C Mariner-N38_DR    DNA/TcMar-Tc1         (234)    313      30 1756897  
  1509   13.2  7.6  0.0  chr20              9981459  9981497 (45219835) C Helitron-N2_DR    RC/Helitron          (1226)   1237     911 1756899  
   689   12.5 19.4  3.6  chr20              9981597  9981812 (45219520) C DNA-N15_DR        DNA                     (6)    399     151 1756900  
   329   16.4  7.5  0.0  chr20              9981803  9981869 (45219463) C DNA2-16_DR        DNA                  (9795)   8256    8185 1756901 *
   369   16.9  1.1 11.4  chr20              9981813  9981899 (45219433) + Mariner-N2_DR     DNA/TcMar              1315   1393  (2573) 1756902  
  2505    5.4  6.8  0.0  chr20              9981905  9982240 (45219092) C SINE2-3_DR        SINE/tRNA-V-RTE         (9)    359       1 1756903  
  1629   18.9  1.8  7.3  chr20              9982241  9982349 (45218983) C DNA9-3_DR         DNA/MULE-MuDR?       (1438)   9943    9520 1756904  
   295   22.2  0.0  4.8  chr20              9982265  9982277 (45219055) C ERV1-7_DR-I       LTR/ERV1             (4625)   2078    2024 1756905 *
   438    6.9  2.3  0.0  chr20              9982278  9982364 (45218968) C EnSpm-N48B_DR     DNA/CMC-EnSpm        (1503)   5456    5368 1756906  
  3647    9.8  8.2 20.3  chr20              9982436  9983454 (45217878) + DNA8-4A_DR        DNA/hAT-Charlie           4    919     (0) 1756907  
   210   22.7  0.0  0.0  chr20              9983422  9983465 (45217867) + hAT-N167B_DR      DNA/hAT-Charlie         908    951   (622) 1756908 *
   253   11.9 26.9  0.0  chr20              9983536  9983602 (45217730) C hAT-N138B_DR      DNA/hAT-Ac            (237)   1212    1128 1756909 *
   615    8.0 25.0  0.0  chr20              9983556  9983667 (45217665) C TDR17B            DNA/Sola-1            (998)    548     409 1756910  
   534   18.3 11.3  1.4  chr20              9983561  9983693 (45217639) + EnSpm-N10_DR      DNA/CMC-EnSpm          3623   3768  (5540) 1756911 *
   371   19.4 24.4  1.0  chr20              9983570  9983725 (45217607) C EnSpm-N11_DR      DNA/CMC-EnSpm        (1923)   3430    3239 1756912 *
   252   19.3  3.5  1.7  chr20              9984308  9984365 (45216967) + MuDR-2_DR         DNA/MULE-MuDR         15810  15868  (8065) 1756913 *
   264   13.6  0.0  0.0  chr20              9984336  9984379 (45216953) C hAT-N21B_DR       DNA/hAT-Ac             (81)   1220    1177 1756914  
   923   12.9 20.8  0.0  chr20              9984423  9984624 (45216708) + piggyBac-N13_DR   DNA/PiggyBac              1    244   (641) 1756915  
   416    7.1  0.0  0.0  chr20              9984626  9984681 (45216651) C Helitron-N5B_DR   RC/Helitron             (6)   1641    1586 1756916 *
  1308    6.4  2.9  0.0  chr20              9984676  9984846 (45216486) + hAT-N4C_DR        DNA/hAT-Charlie          12    187     (8) 1756917  
   266   13.1  0.0  6.5  chr20              9984809  9984857 (45216475) + ENSPM-6_DR        DNA/CMC-EnSpm         22750  22795  (9821) 1756918 *
   494    7.7  5.0  2.4  chr20              9984845  9984922 (45216410) C Helitron-N5B_DR   RC/Helitron            (77)   1570    1491 1756916  
  3075    5.5  0.5  0.0  chr20              9984923  9985304 (45216028) C PROTOP1_DR        DNA/P                   (0)    384       1 1756919  
  1682   19.9  6.8  6.3  chr20              9985305  9985697 (45215635) C Helitron-N5_DR    RC/Helitron           (857)   8652    8343 1756920  
   932   14.5  0.6  9.7  chr20              9985698  9985865 (45215467) + Harbinger-8N2_DR  DNA/PIF-Harbinger         1    154   (394) 1756921  
   377   13.7  0.0 18.6  chr20              9985866  9985977 (45215355) + hAT-N21B_DR       DNA/hAT-Ac              909   1130   (461) 1756922  
   360   21.0  0.0  0.0  chr20              9985897  9985977 (45215355) + hAT-N198_DR       DNA/hAT-Charlie         918    998   (401) 1756923 *
   207   25.3  1.0  5.4  chr20              9985978  9985992 (45215340) + EnSpm-N13_DR      DNA/CMC-EnSpm         19275  19366  (2783) 1756924  
   539   18.1 27.5  0.4  chr20              9986603  9986791 (45214541) C Harbinger-N25_DR  DNA/PIF-Harbinger       (0)    576     337 1756925 *
   747   12.8  2.1  8.8  chr20              9986787  9986931 (45214401) + hAT-N94_DR        DNA/hAT-Charlie         610    745   (326) 1756926 *
  3906   10.6 22.4  0.1  chr20              9986930  9987611 (45213721) C Mariner-N6_DR     DNA/TcMar-Tc1         (259)   1393     560 1756927  
   626   13.7  1.0  1.0  chr20              9987611  9987713 (45213619) + hAT-N31_DR        DNA/hAT-Ac              709    811   (651) 1756928 *
   770    8.6  0.8  0.0  chr20              9987721  9987837 (45213495) C hAT-N35C_DR       DNA/hAT-Ac           (1223)    368     251 1756929  
   346   15.5  0.0  1.4  chr20              9987842  9987913 (45213419) C hAT-N35C_DR       DNA/hAT-Ac           (1520)     71       1 1756929  
   373    6.9  0.8  5.9  chr20              9987914  9988001 (45213331) + DNA-8-29_DR       DNA/hAT-Tip100          842    923    (97) 1756930 *
   423    1.9  2.7  2.7  chr20              9987892  9988002 (45213330) C EnSpm-N42B_DR     DNA/CMC-EnSpm        (2849)   1455    1345 1756931 *
   524    1.9  8.5  0.9  chr20              9987913  9988018 (45213314) + Helitron-1_DR     RC/Helitron            2588   2701 (23599) 1756932  
   465   20.3  8.1  0.8  chr20              9987914  9988037 (45213295) C Gypsy-226_DR-LTR  LTR/Gypsy             (230)    786     654 1756933 *
   886   20.7 16.4  1.1  chr20              9988064  9988375 (45212957) + Harbinger-N19_DR  DNA/PIF-Harbinger       264    622     (1) 1756934  
   333   15.2  6.1  3.6  chr20              9989021  9989102 (45212230) + DNA-6-N7_DR       DNA/TcMar              3093   3176  (1068) 1756935  
  4419    4.0 10.3  0.0  chr20              9989467  9990070 (45211262) C Mariner-N23_DRe   DNA/TcMar-ISRm11        (0)   1031     366 1756936  
   227   17.2  7.8  0.0  chr20              9990056  9990119 (45211213) C Polinton-2N1_DR   DNA/Maverick         (3900)   7192    7124 1756937 *
   682    9.9  0.0  0.0  chr20              9990070  9990170 (45211162) C DNA11TA1_DR       DNA/CMC-EnSpm          (88)    115      15 1756938  
   227   14.2  4.1  6.2  chr20              9990141  9990238 (45211094) C EnSpm-N10_DR      DNA/CMC-EnSpm        (2031)   7277    7182 1756939 *
   273   13.5  2.7  0.0  chr20              9990157  9990267 (45211065) + Gypsy-31-LTR_DR   LTR/Gypsy                43    156   (798) 1756940  
   212   12.4  0.0  3.1  chr20              9990164  9990296 (45211036) + DNA-N43_DR        DNA/TcMar-Fot1          593    721   (333) 1756941 *
  1044   12.2  0.8  0.0  chr20              9990170  9990316 (45211016) C Zisupton-6_DR     DNA/Zisupton        (13178)   8938    8829 1756942  
 13030    2.4  0.6  0.2  chr20              9990317  9991897 (45209435) + HATN5A_DR         DNA/hAT-Ac                1   3020    (12) 1756943  
   444    8.8  2.7  2.8  chr20              9991858  9991881 (45209451) C EnSpm-N36B_DR     DNA/CMC-EnSpm         (208)   3208    3143 1756944 *
   458    1.2  0.0  3.5  chr20              9991882  9991970 (45209362) + DNA2-7_DR         DNA                    2606   2691  (6959) 1756945  
   307    5.4  3.2  2.1  chr20              9991887  9991897 (45209435) C Merlin-1_DR       DNA/Merlin           (2347)   8180    8086 1756946 *
   584    0.0  0.0  5.1  chr20              9991898  9991980 (45209352) C Helitron-2_DR     RC/Helitron         (21089)   6323    6245 1756947  
   296   20.4  0.9  0.0  chr20              9991899  9992006 (45209326) C Zisupton-6_DR     DNA/Zisupton        (13631)   8485    8377 1756942 *
  1117   13.6  9.7  2.5  chr20              9991992  9992248 (45209084) C hAT-N50_DR        DNA/hAT-Ac            (134)    567     293 1756948  
   444    8.8  2.7  2.8  chr20              9992007  9992033 (45209299) C EnSpm-N36B_DR     DNA/CMC-EnSpm         (208)   3142    3062 1756944 *
   770   12.4  6.5 12.6  chr20              9992247  9992430 (45208902) + HATN3B_DR         DNA/hAT-Tip100            1    174   (805) 1756949  
   724    8.4  0.0  3.6  chr20              9992426  9992564 (45208768) + hAT-N35C_DR       DNA/hAT-Ac             1261   1465   (126) 1756950 *
   328   18.8  0.0  3.1  chr20              9992559  9992624 (45208708) C CryptonV-N5_DR    DNA/Crypton-V       (18695)   5842    5779 1756951 *
  1491    9.3  5.6  0.4  chr20              9992572  9992787 (45208545) C SINE2-3_DR        SINE/tRNA-V-RTE        (27)    341     115 1756952  
   718   17.5 31.0  1.0  chr20              9992579  9992820 (45208512) C Helitron-2_DR     RC/Helitron          (3615)  23797   23484 1756953 *
   260   17.7  0.0  2.5  chr20              9992979  9993059 (45208273) + Harbinger-5_DR    DNA/PIF-Harbinger       675    753  (5906) 1756954 *
   301   17.9  0.0  0.0  chr20              9992996  9993079 (45208253) + Helitron-2_DR     RC/Helitron           23594  23677  (3735) 1756955 *
   588   15.4  0.0 16.0  chr20              9993010  9993125 (45208207) C ENSPM-6_DR        DNA/CMC-EnSpm         (847)  31769   31670 1756956  
   527   16.9  0.0  0.0  chr20              9993014  9993155 (45208177) + (CGTG)n           Simple_repeat             2    143     (0) 1756957 *
   363   17.4 13.3  0.5  chr20              9993126  9993181 (45208151) C DNA-N43_DR        DNA/TcMar-Fot1        (335)    718     525 1756958 *
   300   19.8  9.4  4.5  chr20              9993396  9993409 (45207923) C EnSpm-N13_DR      DNA/CMC-EnSpm       (13962)   8187    8168 1756959  
  3048    8.3  1.3  0.8  chr20              9993410  9993885 (45207447) C Mariner-N38_DR    DNA/TcMar-Tc1           (0)    547      70 1756960  
  2184   15.0  2.3  1.2  chr20              9993887  9994284 (45207048) C Mariner-N24_DR    DNA/TcMar-ISRm11      (207)   1150     749 1756961  
  3788   11.1  2.8  2.0  chr20              9994310  9994944 (45206388) C Mariner-N25_DR    DNA/TcMar-ISRm11        (0)    933     294 1756962  
  8538    3.9  5.3  0.9  chr20              9994948  9996054 (45205278) + TDR8              DNA/PIF-Harbinger         1   1155     (0) 1756963  
   289    8.1  0.0  0.0  chr20              9996022  9996058 (45205274) + Merlin-2_DR       DNA/Merlin             4790   4826  (9095) 1756964 *
  2125    9.4  0.0  0.3  chr20              9996059  9996356 (45204976) C Mariner-N25_DR    DNA/TcMar-ISRm11      (636)    297       1 1756962  
   382    8.0  0.0  0.0  chr20              9996359  9996408 (45204924) C Mariner-N24_DR    DNA/TcMar-ISRm11      (618)    739     690 1756961  
  2330    9.4  7.4  0.3  chr20              9996519  9996882 (45204450) C Mariner-N24_DR    DNA/TcMar-ISRm11      (967)    390       1 1756961  
   394    9.0  5.4  4.3  chr20              9996883  9996955 (45204377) + ENSPM-6_DR        DNA/CMC-EnSpm          2665   2738 (29878) 1756965 *
   507    4.1  4.1  0.0  chr20              9996883  9996955 (45204377) + Merlin-1_DR       DNA/Merlin             2102   2177  (8350) 1756966  
   375   15.6  0.0  0.0  chr20              9996959  9997035 (45204297) C DNA8-26_DR        DNA                  (3790)    740     664 1756967  
  7044   10.8  5.2  1.9  chr20              9997041  9998185 (45203147) + Harbinger-4N1C_DR DNA/PIF-Harbinger        25   1206     (0) 1756968  
   202   15.6  2.2  0.0  chr20              9998459  9998474 (45202858) C EnSpm-N59_DR      DNA/CMC-EnSpm?       (1660)   2009    1993 1756969  
  1468    6.8  3.4  0.0  chr20              9998475  9998679 (45202653) C TDR20             DNA/Merlin              (0)    239      28 1756970  
  2012   15.9 19.1  2.2  chr20              9998801  9999307 (45202025) + DNA2-14_DR        DNA                    5011   5601  (2021) 1756971 *
  2746   11.0  0.7  2.0  chr20              9999040  9999446 (45201886) + HarbingerN4_DR    DNA/PIF-Harbinger       459    860     (0) 1756972  
   442   26.7  0.8 17.0  chr20              9999447  9999492 (45201840) + MuDR-2N1_DR       DNA/MULE-MuDR          7522   7530  (4695) 1756973  
   312   14.7 24.0  0.0  chr20             10000140 10000214 (45201118) C HarbingerN5_DR    DNA/PIF-Harbinger       (0)    861     769 1756974  
  4002   12.1 29.9  2.8  chr20             10000221 10001213 (45200119) C TDR22             DNA                     (0)   1255       1 1756975  
  1651   15.9  6.2  1.1  chr20             10001214 10001549 (45199783) C HarbingerN5_DR    DNA/PIF-Harbinger     (100)    761     409 1756974  
   302   18.8  0.0  0.0  chr20             10001523 10001570 (45199762) + DIRS-16_DR        LTR/Ngaro               680    727  (5968) 1756976 *
  1664   11.5  0.0  1.6  chr20             10001604 10001851 (45199481) + hAT-N31_DR        DNA/hAT-Ac             1020   1263   (199) 1756977  
   303   16.0 33.0  0.0  chr20             10001854 10001947 (45199385) + hAT-N31_DR        DNA/hAT-Ac             1338   1462     (0) 1756978  
  1494   17.1  2.7  1.1  chr20             10001961 10002221 (45199111) C Kolobok-N2_DR     DNA/Kolobok-T2       (1100)    271       7 1756979  
   398   26.6  6.5  5.8  chr20             10002388 10002403 (45198929) + Merlin-2_DR       DNA/Merlin            10920  10998  (2923) 1756980  
   603   24.1 10.3  1.2  chr20             10002404 10002626 (45198706) C DNA-X-4_DR        DNA                   (994)    251       9 1756981  
   398   26.6  6.5  5.8  chr20             10002627 10002662 (45198670) + Merlin-2_DR       DNA/Merlin            10999  11196  (2725) 1756980  
   203   20.6  5.5  0.0  chr20             10002643 10002715 (45198617) C DNA9-N1_DR        DNA/MULE-NOF         (2653)   2363    2287 1756982 *
   432   27.2  0.7  0.7  chr20             10003233 10003369 (45197963) C SINE_DR1          SINE                    (2)    256     120 1756983 *
  2287    8.2 13.6  0.3  chr20             10003359 10003907 (45197425) + Harbinger-4N1C_DR DNA/PIF-Harbinger       467   1163     (0) 1756984  
   358    6.4  0.0  2.1  chr20             10004271 10004318 (45197014) C tRNA-Leu-TTG      tRNA                    (3)     83      37 1756985  
  2738   15.7  8.7  2.2  chr20             10004362 10004876 (45196456) + Harbinger-8N2_DR  DNA/PIF-Harbinger         1    548     (0) 1756986  
   311   20.1  0.0 36.2  chr20             10005030 10005138 (45196194) C tRNA-Leu-TTG      tRNA                    (3)     83       4 1756987  
   348    6.4  0.0  2.1  chr20             10005265 10005312 (45196020) C tRNA-Leu-TTG      tRNA                    (3)     83      37 1756988  
   363   16.5  0.0 34.9  chr20             10005411 10005522 (45195810) C tRNA-Leu-TTG      tRNA                    (3)     83       1 1756989  
   346   16.5  0.0 34.9  chr20             10005650 10005761 (45195571) C tRNA-Leu-TTG      tRNA                    (3)     83       1 1756990  
   307   15.6  0.0 35.8  chr20             10005884 10005993 (45195339) C tRNA-Leu-TTG      tRNA                    (5)     81       1 1756991  
   345   16.3  0.0 33.7  chr20             10006133 10006243 (45195089) C tRNA-Leu-TTG      tRNA                    (3)     83       1 1756992  
   402   11.8  0.0 33.7  chr20             10006379 10006493 (45194839) C tRNA-Leu-TTG      tRNA                    (0)     86       1 1756993  
   385   11.0  0.0 34.9  chr20             10006612 10006723 (45194609) C tRNA-Leu-TTG      tRNA                    (3)     83       1 1756994  
   254   13.5  0.0  0.0  chr20             10006915 10006951 (45194381) C tRNA-Leu-TTG      tRNA                   (49)     37       1 1756988  
   312   20.6  0.0 34.9  chr20             10007079 10007190 (45194142) C tRNA-Leu-TTG      tRNA                    (3)     83       1 1756995  
   412    9.6  0.0 34.9  chr20             10007311 10007422 (45193910) C tRNA-Leu-TTG      tRNA                    (3)     83       1 1756996  
  3462    2.7  0.5  0.2  chr20             10007482 10007891 (45193441) + Harbinger3N_DR    DNA/PIF-Harbinger       734   1144     (0) 1756997  
  7290    4.4  5.0  0.3  chr20             10007946 10008918 (45192414) + hAT-N21_DR        DNA/hAT-Charlie           1   1019   (827) 1756998  
   480    4.1  0.0 34.9  chr20             10009025 10009136 (45192196) C tRNA-Leu-TTG      tRNA                    (3)     83       1 1756999  
   403   11.2  0.0 35.4  chr20             10009257 10009367 (45191965) C tRNA-Leu-TTG      tRNA                    (3)     83       2 1757000  
   468   13.6  2.4  2.4  chr20             10009489 10009571 (45191761) C tRNA-Leu-TTG      tRNA                    (3)     83       1 1757001  
   329   14.9  0.0 33.7  chr20             10009692 10009802 (45191530) C tRNA-Leu-TTG      tRNA                    (3)     83       1 1757002  
   480    4.1  0.0 34.9  chr20             10009895 10010006 (45191326) C tRNA-Leu-TTG      tRNA                    (3)     83       1 1757003  
   438    6.9  0.0 34.9  chr20             10010127 10010238 (45191094) C tRNA-Leu-TTG      tRNA                    (3)     83       1 1757004  
   366   13.7  0.0 34.9  chr20             10010359 10010470 (45190862) C tRNA-Leu-TTG      tRNA                    (3)     83       1 1757005  
   464    6.9  0.0 34.9  chr20             10010591 10010702 (45190630) C tRNA-Leu-TTG      tRNA                    (3)     83       1 1757006  
   404   11.0  0.0 34.9  chr20             10010795 10010906 (45190426) C tRNA-Leu-TTG      tRNA                    (3)     83       1 1757007  
   365   10.6  0.0 37.7  chr20             10011001 10011106 (45190226) C tRNA-Leu-TTG      tRNA                    (5)     81       5 1757008  
   461    5.5  0.0 34.9  chr20             10011175 10011286 (45190046) C tRNA-Leu-TTG      tRNA                    (3)     83       1 1757009  
   386   12.4  0.0 34.9  chr20             10011407 10011518 (45189814) C tRNA-Leu-TTG      tRNA                    (3)     83       1 1757010  
   385   10.2  0.0 36.7  chr20             10011611 10011718 (45189614) C tRNA-Leu-TTG      tRNA                    (3)     83       5 1757011  
   453    5.5  0.0 34.9  chr20             10011787 10011898 (45189434) C tRNA-Leu-TTG      tRNA                    (3)     83       1 1757012  
   379   12.4  0.0 34.9  chr20             10011991 10012102 (45189230) C tRNA-Leu-TTG      tRNA                    (3)     83       1 1757013  
   404    9.6  0.0 34.9  chr20             10012195 10012306 (45189026) C tRNA-Leu-TTG      tRNA                    (3)     83       1 1757014  
   388   12.4  0.0 34.9  chr20             10012427 10012538 (45188794) C tRNA-Leu-TTG      tRNA                    (3)     83       1 1757015  
   429    8.2  0.0 34.9  chr20             10012659 10012770 (45188562) C tRNA-Leu-TTG      tRNA                    (3)     83       1 1757016  
   386   12.4  0.0 34.9  chr20             10012891 10013002 (45188330) C tRNA-Leu-TTG      tRNA                    (3)     83       1 1757017  
   385   10.2  0.0 36.7  chr20             10013095 10013202 (45188130) C tRNA-Leu-TTG      tRNA                    (3)     83       5 1757018  
   453    8.2  0.0 34.9  chr20             10013271 10013382 (45187950) C tRNA-Leu-TTG      tRNA                    (3)     83       1 1757019  
   386   10.2  0.0 36.7  chr20             10013475 10013582 (45187750) C tRNA-Leu-TTG      tRNA                    (3)     83       5 1757020  
   373   11.7  0.0 36.7  chr20             10013651 10013758 (45187574) C tRNA-Leu-TTG      tRNA                    (3)     83       5 1757021  
   480    4.1  0.0 34.9  chr20             10013827 10013938 (45187394) C tRNA-Leu-TTG      tRNA                    (3)     83       1 1757022  
   357   11.7  0.0 36.7  chr20             10014031 10014138 (45187194) C tRNA-Leu-TTG      tRNA                    (3)     83       5 1757023  
   377    9.1  0.0 37.7  chr20             10014207 10014312 (45187020) C tRNA-Leu-TTG      tRNA                    (3)     83       7 1757024  
   449    6.9  0.0 34.9  chr20             10014383 10014494 (45186838) C tRNA-Leu-TTG      tRNA                    (3)     83       1 1757025  
   385   10.2  0.0 36.7  chr20             10014587 10014694 (45186638) C tRNA-Leu-TTG      tRNA                    (3)     83       5 1757026  
   385   10.2  0.0 36.7  chr20             10014763 10014870 (45186462) C tRNA-Leu-TTG      tRNA                    (3)     83       5 1757027  
   461    5.5  0.0 34.9  chr20             10014939 10015050 (45186282) C tRNA-Leu-TTG      tRNA                    (3)     83       1 1757028  
   385   10.2  0.0 36.7  chr20             10015143 10015250 (45186082) C tRNA-Leu-TTG      tRNA                    (3)     83       5 1757029  
   352   10.6  0.0 37.7  chr20             10015319 10015424 (45185908) C tRNA-Leu-TTG      tRNA                    (3)     83       7 1757030  
   298    8.9  0.0  2.2  chr20             10015495 10015540 (45185792) C tRNA-Leu-TTG      tRNA                    (3)     83      39 1757031  
   385   10.2  0.0 36.7  chr20             10015647 10015754 (45185578) C tRNA-Leu-TTG      tRNA                    (3)     83       5 1757032  
   373   11.7  0.0 36.7  chr20             10015823 10015930 (45185402) C tRNA-Leu-TTG      tRNA                    (3)     83       5 1757033  
   442    6.9  0.0 34.9  chr20             10015999 10016110 (45185222) C tRNA-Leu-TTG      tRNA                    (3)     83       1 1757034  
   351   14.6  0.0 36.7  chr20             10016203 10016310 (45185022) C tRNA-Leu-TTG      tRNA                    (3)     83       5 1757035  
   394    9.6  0.0 34.9  chr20             10016379 10016490 (45184842) C tRNA-Leu-TTG      tRNA                    (3)     83       1 1757036  
   385   10.2  0.0 36.7  chr20             10016583 10016690 (45184642) C tRNA-Leu-TTG      tRNA                    (3)     83       5 1757037  
   377    9.1  0.0 37.7  chr20             10016759 10016864 (45184468) C tRNA-Leu-TTG      tRNA                    (3)     83       7 1757038  
   451    8.2  0.0 34.9  chr20             10016935 10017046 (45184286) C tRNA-Leu-TTG      tRNA                    (3)     83       1 1757039  
   472    5.5  0.0 34.9  chr20             10017167 10017278 (45184054) C tRNA-Leu-TTG      tRNA                    (3)     83       1 1757040  
   385   10.2  0.0 36.7  chr20             10017371 10017478 (45183854) C tRNA-Leu-TTG      tRNA                    (3)     83       5 1757041  
   472    5.5  0.0 34.9  chr20             10017547 10017658 (45183674) C tRNA-Leu-TTG      tRNA                    (3)     83       1 1757042  
   367   13.7  0.0 34.9  chr20             10017751 10017862 (45183470) C tRNA-Leu-TTG      tRNA                    (3)     83       1 1757043  
   365   11.7  0.0 36.7  chr20             10017983 10018090 (45183242) C tRNA-Leu-TTG      tRNA                    (3)     83       5 1757044  
   480    4.1  0.0 34.9  chr20             10018159 10018270 (45183062) C tRNA-Leu-TTG      tRNA                    (3)     83       1 1757045  
   480    4.1  0.0 34.9  chr20             10018363 10018474 (45182858) C tRNA-Leu-TTG      tRNA                    (3)     83       1 1757046  
   451    8.2  0.0 34.9  chr20             10018594 10018705 (45182627) C tRNA-Leu-TTG      tRNA                    (3)     83       1 1757047  
   395   11.0  0.0 34.9  chr20             10018826 10018937 (45182395) C tRNA-Leu-TTG      tRNA                    (3)     83       1 1757048  
   365   11.7  0.0 36.7  chr20             10019058 10019165 (45182167) C tRNA-Leu-TTG      tRNA                    (3)     83       5 1757049  
   480    4.1  0.0 34.9  chr20             10019234 10019345 (45181987) C tRNA-Leu-TTG      tRNA                    (3)     83       1 1757050  
   480    4.1  0.0 34.9  chr20             10019438 10019549 (45181783) C tRNA-Leu-TTG      tRNA                    (3)     83       1 1757051  
   451    8.2  0.0 34.9  chr20             10019669 10019780 (45181552) C tRNA-Leu-TTG      tRNA                    (3)     83       1 1757052  
   387    9.6  0.0 34.9  chr20             10019901 10020012 (45181320) C tRNA-Leu-TTG      tRNA                    (3)     83       1 1757053  
   483    4.1  0.0 34.9  chr20             10020133 10020244 (45181088) C tRNA-Leu-TTG      tRNA                    (3)     83       1 1757054  
   395   11.0  0.0 34.9  chr20             10020337 10020448 (45180884) C tRNA-Leu-TTG      tRNA                    (3)     83       1 1757055  
   483    4.1  0.0 34.9  chr20             10020569 10020680 (45180652) C tRNA-Leu-TTG      tRNA                    (3)     83       1 1757056  
   357   11.7  0.0 36.7  chr20             10020773 10020880 (45180452) C tRNA-Leu-TTG      tRNA                    (3)     83       5 1757057  
   483    4.1  0.0 34.9  chr20             10020949 10021060 (45180272) C tRNA-Leu-TTG      tRNA                    (3)     83       1 1757058  
   385   10.2  0.0 36.7  chr20             10021153 10021260 (45180072) C tRNA-Leu-TTG      tRNA                    (3)     83       5 1757059  
   385   10.2  0.0 36.7  chr20             10021329 10021436 (45179896) C tRNA-Leu-TTG      tRNA                    (3)     83       5 1757060  
   408    8.2  0.0 34.9  chr20             10021505 10021616 (45179716) C tRNA-Leu-TTG      tRNA                    (3)     83       1 1757061  
   433    8.2  0.0 34.9  chr20             10021708 10021819 (45179513) C tRNA-Leu-TTG      tRNA                    (3)     83       1 1757062  
   451    8.2  0.0 34.9  chr20             10021939 10022050 (45179282) C tRNA-Leu-TTG      tRNA                    (3)     83       1 1757063  
   373   12.4  0.0 34.9  chr20             10022171 10022282 (45179050) C tRNA-Leu-TTG      tRNA                    (3)     83       1 1757064  
   392   12.0 10.1  4.8  chr20             10022403 10022481 (45178851) C tRNA-Leu-TTG      tRNA                    (3)     83       1 1757065  
   385   10.2  0.0 36.7  chr20             10022574 10022681 (45178651) C tRNA-Leu-TTG      tRNA                    (3)     83       5 1757066  
   480    4.1  0.0 34.9  chr20             10022750 10022861 (45178471) C tRNA-Leu-TTG      tRNA                    (3)     83       1 1757067  
   470    5.5  0.0 34.9  chr20             10022954 10023065 (45178267) C tRNA-Leu-TTG      tRNA                    (3)     83       1 1757068  
   419    9.6  0.0 34.9  chr20             10023185 10023296 (45178036) C tRNA-Leu-TTG      tRNA                    (3)     83       1 1757069  
   407    9.6  0.0 34.9  chr20             10023389 10023500 (45177832) C tRNA-Leu-TTG      tRNA                    (3)     83       1 1757070  
   483    4.1  0.0 34.9  chr20             10023621 10023732 (45177600) C tRNA-Leu-TTG      tRNA                    (3)     83       1 1757071  
   385   10.2  0.0 36.7  chr20             10023825 10023932 (45177400) C tRNA-Leu-TTG      tRNA                    (3)     83       5 1757072  
   432    8.2  0.0 34.9  chr20             10024007 10024118 (45177214) C tRNA-Leu-TTG      tRNA                    (3)     83       1 1757073  
   470    5.5  0.0 34.9  chr20             10024210 10024321 (45177011) C tRNA-Leu-TTG      tRNA                    (3)     83       1 1757074  
   431    9.6  0.0 34.9  chr20             10024441 10024552 (45176780) C tRNA-Leu-TTG      tRNA                    (3)     83       1 1757075  
   397   11.0  0.0 34.9  chr20             10024673 10024784 (45176548) C tRNA-Leu-TTG      tRNA                    (3)     83       1 1757076  
   483    4.1  0.0 34.9  chr20             10024905 10025016 (45176316) C tRNA-Leu-TTG      tRNA                    (3)     83       1 1757077  
   395   11.0  0.0 34.9  chr20             10025109 10025220 (45176112) C tRNA-Leu-TTG      tRNA                    (3)     83       1 1757078  
   483    4.1  0.0 34.9  chr20             10025341 10025452 (45175880) C tRNA-Leu-TTG      tRNA                    (3)     83       1 1757079  
   364   11.7  0.0 36.7  chr20             10025545 10025652 (45175680) C tRNA-Leu-TTG      tRNA                    (3)     83       5 1757080  
   439    6.9  0.0 34.9  chr20             10025721 10025832 (45175500) C tRNA-Leu-TTG      tRNA                    (3)     83       1 1757081  
   385   10.2  0.0 36.7  chr20             10025925 10026032 (45175300) C tRNA-Leu-TTG      tRNA                    (3)     83       5 1757082  
   475    5.5  0.0 34.9  chr20             10026101 10026212 (45175120) C tRNA-Leu-TTG      tRNA                    (3)     83       1 1757083  
   385   10.2  0.0 36.7  chr20             10026305 10026412 (45174920) C tRNA-Leu-TTG      tRNA                    (3)     83       5 1757084  
   353   14.6  0.0 36.7  chr20             10026481 10026588 (45174744) C tRNA-Leu-TTG      tRNA                    (3)     83       5 1757085  
   461    5.5  0.0 34.9  chr20             10026657 10026768 (45174564) C tRNA-Leu-TTG      tRNA                    (3)     83       1 1757086  
   385   10.2  0.0 36.7  chr20             10026861 10026968 (45174364) C tRNA-Leu-TTG      tRNA                    (3)     83       5 1757087  
   352   10.6  0.0 37.7  chr20             10027037 10027142 (45174190) C tRNA-Leu-TTG      tRNA                    (3)     83       7 1757088  
   298    8.9  0.0  2.2  chr20             10027213 10027258 (45174074) C tRNA-Leu-TTG      tRNA                    (3)     83      39 1757089  
   385   10.2  0.0 36.7  chr20             10027365 10027472 (45173860) C tRNA-Leu-TTG      tRNA                    (3)     83       5 1757090  
   352   10.6  0.0 37.7  chr20             10027541 10027646 (45173686) C tRNA-Leu-TTG      tRNA                    (3)     83       7 1757091  
   298    8.9  0.0  2.2  chr20             10027717 10027762 (45173570) C tRNA-Leu-TTG      tRNA                    (3)     83      39 1757092  
   385   10.2  0.0 36.7  chr20             10027869 10027976 (45173356) C tRNA-Leu-TTG      tRNA                    (3)     83       5 1757093  
   443    6.9  0.0 34.9  chr20             10028046 10028157 (45173175) C tRNA-Leu-TTG      tRNA                    (3)     83       1 1757094  
   472    5.5  0.0 34.9  chr20             10028250 10028361 (45172971) C tRNA-Leu-TTG      tRNA                    (3)     83       1 1757095  
   385   10.2  0.0 36.7  chr20             10028454 10028561 (45172771) C tRNA-Leu-TTG      tRNA                    (3)     83       5 1757096  
   385   10.2  0.0 36.7  chr20             10028630 10028737 (45172595) C tRNA-Leu-TTG      tRNA                    (3)     83       5 1757097  
   385   10.2  0.0 36.7  chr20             10028806 10028913 (45172419) C tRNA-Leu-TTG      tRNA                    (3)     83       5 1757098  
   353   14.6  0.0 36.7  chr20             10028982 10029089 (45172243) C tRNA-Leu-TTG      tRNA                    (3)     83       5 1757099  
   480    4.1  0.0 34.9  chr20             10029158 10029269 (45172063) C tRNA-Leu-TTG      tRNA                    (3)     83       1 1757100  
   385   10.2  0.0 36.7  chr20             10029362 10029469 (45171863) C tRNA-Leu-TTG      tRNA                    (3)     83       5 1757101  
   364   13.2  0.0 36.7  chr20             10029538 10029645 (45171687) C tRNA-Leu-TTG      tRNA                    (3)     83       5 1757102  
   480    4.1  0.0 34.9  chr20             10029714 10029825 (45171507) C tRNA-Leu-TTG      tRNA                    (3)     83       1 1757103  
   422    9.6  0.0 34.9  chr20             10029918 10030029 (45171303) C tRNA-Leu-TTG      tRNA                    (3)     83       1 1757104  
   385   10.2  0.0 36.7  chr20             10030122 10030229 (45171103) C tRNA-Leu-TTG      tRNA                    (3)     83       5 1757105  
   385   10.2  0.0 36.7  chr20             10030298 10030405 (45170927) C tRNA-Leu-TTG      tRNA                    (3)     83       5 1757106  
   452    6.9  0.0 34.9  chr20             10030474 10030585 (45170747) C tRNA-Leu-TTG      tRNA                    (3)     83       1 1757107  
   385   10.2  0.0 36.7  chr20             10030678 10030785 (45170547) C tRNA-Leu-TTG      tRNA                    (3)     83       5 1757108  
   385   10.2  0.0 36.7  chr20             10030854 10030961 (45170371) C tRNA-Leu-TTG      tRNA                    (3)     83       5 1757109  
   364   13.2  0.0 36.7  chr20             10031030 10031137 (45170195) C tRNA-Leu-TTG      tRNA                    (3)     83       5 1757110  
   480    4.1  0.0 34.9  chr20             10031206 10031317 (45170015) C tRNA-Leu-TTG      tRNA                    (3)     83       1 1757111  
   385   10.2  0.0 36.7  chr20             10031410 10031517 (45169815) C tRNA-Leu-TTG      tRNA                    (3)     83       5 1757112  
   385   10.2  0.0 36.7  chr20             10031586 10031693 (45169639) C tRNA-Leu-TTG      tRNA                    (3)     83       5 1757113  
   364   13.2  0.0 36.7  chr20             10031762 10031869 (45169463) C tRNA-Leu-TTG      tRNA                    (3)     83       5 1757114  
   459    5.5  0.0 34.9  chr20             10031938 10032049 (45169283) C tRNA-Leu-TTG      tRNA                    (3)     83       1 1757115  
   385   10.2  0.0 36.7  chr20             10032142 10032249 (45169083) C tRNA-Leu-TTG      tRNA                    (3)     83       5 1757116  
   385   10.2  0.0 36.7  chr20             10032318 10032425 (45168907) C tRNA-Leu-TTG      tRNA                    (3)     83       5 1757117  
   443    6.9  0.0 34.9  chr20             10032495 10032606 (45168726) C tRNA-Leu-TTG      tRNA                    (3)     83       1 1757118  
   480    4.1  0.0 34.9  chr20             10032699 10032810 (45168522) C tRNA-Leu-TTG      tRNA                    (3)     83       1 1757119  
   385   10.2  0.0 36.7  chr20             10032901 10033008 (45168324) C tRNA-Leu-TTG      tRNA                    (3)     83       5 1757120  
   472    5.5  0.0 34.9  chr20             10033077 10033188 (45168144) C tRNA-Leu-TTG      tRNA                    (3)     83       1 1757121  
   385   10.2  0.0 36.7  chr20             10033281 10033388 (45167944) C tRNA-Leu-TTG      tRNA                    (3)     83       5 1757122  
   385   10.2  0.0 36.7  chr20             10033457 10033564 (45167768) C tRNA-Leu-TTG      tRNA                    (3)     83       5 1757123  
   352   10.6  0.0 37.7  chr20             10033633 10033738 (45167594) C tRNA-Leu-TTG      tRNA                    (3)     83       7 1757124  
   298    8.9  0.0  2.2  chr20             10033809 10033854 (45167478) C tRNA-Leu-TTG      tRNA                    (3)     83      39 1757125  
   385   10.2  0.0 36.7  chr20             10033961 10034068 (45167264) C tRNA-Leu-TTG      tRNA                    (3)     83       5 1757126  
   377    9.1  0.0 37.7  chr20             10034137 10034242 (45167090) C tRNA-Leu-TTG      tRNA                    (3)     83       7 1757127  
   385   10.2  0.0 36.7  chr20             10034313 10034420 (45166912) C tRNA-Leu-TTG      tRNA                    (3)     83       5 1757128  
   472    5.5  0.0 34.9  chr20             10034489 10034600 (45166732) C tRNA-Leu-TTG      tRNA                    (3)     83       1 1757129  
   385   10.2  0.0 36.7  chr20             10034693 10034800 (45166532) C tRNA-Leu-TTG      tRNA                    (3)     83       5 1757130  
   385   10.2  0.0 36.7  chr20             10034869 10034976 (45166356) C tRNA-Leu-TTG      tRNA                    (3)     83       5 1757131  
   373   11.7  0.0 36.7  chr20             10035045 10035152 (45166180) C tRNA-Leu-TTG      tRNA                    (3)     83       5 1757132  
   440    6.9  0.0 34.9  chr20             10035221 10035332 (45166000) C tRNA-Leu-TTG      tRNA                    (3)     83       1 1757133  
   357   11.7  0.0 36.7  chr20             10035425 10035532 (45165800) C tRNA-Leu-TTG      tRNA                    (3)     83       5 1757134  
   377    9.1  0.0 37.7  chr20             10035601 10035706 (45165626) C tRNA-Leu-TTG      tRNA                    (3)     83       7 1757135  
   449    6.9  0.0 34.9  chr20             10035777 10035888 (45165444) C tRNA-Leu-TTG      tRNA                    (3)     83       1 1757136  
   385   10.2  0.0 36.7  chr20             10035981 10036088 (45165244) C tRNA-Leu-TTG      tRNA                    (3)     83       5 1757137  
   373   11.7  0.0 36.7  chr20             10036157 10036264 (45165068) C tRNA-Leu-TTG      tRNA                    (3)     83       5 1757138  
   385   10.2  0.0 36.7  chr20             10036333 10036440 (45164892) C tRNA-Leu-TTG      tRNA                    (3)     83       5 1757139  
   480    4.1  0.0 34.9  chr20             10036509 10036620 (45164712) C tRNA-Leu-TTG      tRNA                    (3)     83       1 1757140  
   443    6.9  0.0 34.9  chr20             10036713 10036824 (45164508) C tRNA-Leu-TTG      tRNA                    (3)     83       1 1757141  
   480    4.1  0.0 34.9  chr20             10036917 10037028 (45164304) C tRNA-Leu-TTG      tRNA                    (3)     83       1 1757142  
   385   10.2  0.0 36.7  chr20             10037121 10037228 (45164104) C tRNA-Leu-TTG      tRNA                    (3)     83       5 1757143  
   453    5.5  0.0 34.9  chr20             10037297 10037408 (45163924) C tRNA-Leu-TTG      tRNA                    (3)     83       1 1757144  
   472    5.5  0.0 34.9  chr20             10037500 10037611 (45163721) C tRNA-Leu-TTG      tRNA                    (3)     83       1 1757145  
   373   11.7  0.0 36.7  chr20             10037704 10037811 (45163521) C tRNA-Leu-TTG      tRNA                    (3)     83       5 1757146  
   385   10.2  0.0 36.7  chr20             10037880 10037987 (45163345) C tRNA-Leu-TTG      tRNA                    (3)     83       5 1757147  
   480    4.1  0.0 34.9  chr20             10038056 10038167 (45163165) C tRNA-Leu-TTG      tRNA                    (3)     83       1 1757148  
   385   10.2  0.0 36.7  chr20             10038260 10038367 (45162965) C tRNA-Leu-TTG      tRNA                    (3)     83       5 1757149  
   385   10.2  0.0 36.7  chr20             10038440 10038547 (45162785) C tRNA-Leu-TTG      tRNA                    (3)     83       5 1757150  
   351   14.6  0.0 36.7  chr20             10038616 10038723 (45162609) C tRNA-Leu-TTG      tRNA                    (3)     83       5 1757151  
   385   10.2  0.0 36.7  chr20             10038792 10038899 (45162433) C tRNA-Leu-TTG      tRNA                    (3)     83       5 1757152  
   373   11.7  0.0 36.7  chr20             10038968 10039075 (45162257) C tRNA-Leu-TTG      tRNA                    (3)     83       5 1757153  
   480    4.1  0.0 34.9  chr20             10039144 10039255 (45162077) C tRNA-Leu-TTG      tRNA                    (3)     83       1 1757154  
   385   10.2  0.0 36.7  chr20             10039348 10039455 (45161877) C tRNA-Leu-TTG      tRNA                    (3)     83       5 1757155  
   385   10.2  0.0 36.7  chr20             10039524 10039631 (45161701) C tRNA-Leu-TTG      tRNA                    (3)     83       5 1757156  
   472    5.5  0.0 34.9  chr20             10039700 10039811 (45161521) C tRNA-Leu-TTG      tRNA                    (3)     83       1 1757157  
   385   10.2  0.0 36.7  chr20             10039904 10040011 (45161321) C tRNA-Leu-TTG      tRNA                    (3)     83       5 1757158  
   385   10.2  0.0 36.7  chr20             10040080 10040187 (45161145) C tRNA-Leu-TTG      tRNA                    (3)     83       5 1757159  
   483    4.1  0.0 34.9  chr20             10040256 10040367 (45160965) C tRNA-Leu-TTG      tRNA                    (3)     83       1 1757160  
   364   11.7  0.0 36.7  chr20             10040460 10040567 (45160765) C tRNA-Leu-TTG      tRNA                    (3)     83       5 1757161  
   439    6.9  0.0 34.9  chr20             10040636 10040747 (45160585) C tRNA-Leu-TTG      tRNA                    (3)     83       1 1757162  
   385   10.2  0.0 36.7  chr20             10040840 10040947 (45160385) C tRNA-Leu-TTG      tRNA                    (3)     83       5 1757163  
   347   11.7  0.0 36.7  chr20             10041016 10041123 (45160209) C tRNA-Leu-TTG      tRNA                    (3)     83       5 1757164  
   408    8.2  0.0 34.9  chr20             10041192 10041303 (45160029) C tRNA-Leu-TTG      tRNA                    (3)     83       1 1757165  
   440    6.9  0.0 34.9  chr20             10041395 10041506 (45159826) C tRNA-Leu-TTG      tRNA                    (3)     83       1 1757166  
   451    8.2  0.0 34.9  chr20             10041626 10041737 (45159595) C tRNA-Leu-TTG      tRNA                    (3)     83       1 1757167  
   296   10.5  0.0  0.0  chr20             10041931 10041968 (45159364) C tRNA-Leu-TTG      tRNA                   (48)     38       1 1757168  
   483    4.1  0.0 34.9  chr20             10042089 10042200 (45159132) C tRNA-Leu-TTG      tRNA                    (3)     83       1 1757169  
   426    8.2  0.0 34.9  chr20             10042293 10042404 (45158928) C tRNA-Leu-TTG      tRNA                    (3)     83       1 1757170  
   419    8.4  0.0 35.4  chr20             10042569 10042679 (45158653) C tRNA-Leu-TTG      tRNA                    (3)     83       2 1757171  
   383    7.6  0.0 37.7  chr20             10042801 10042906 (45158426) C tRNA-Leu-TTG      tRNA                    (3)     83       7 1757172  
   431    9.6  0.0 34.9  chr20             10042977 10043088 (45158244) C tRNA-Leu-TTG      tRNA                    (3)     83       1 1757173  
   375   16.4  4.9  2.4  chr20             10043188 10043268 (45158064) C tRNA-Leu-TTG      tRNA                    (3)     83       1 1757174  
   962    1.8  0.9  0.0  chr20             10043277 10043389 (45157943) C Gypsy-111_DR-LTR  LTR/Gypsy               (0)    114       1 1757175  
 30283    2.0  1.0  0.0  chr20             10043392 10046835 (45154497) C Gypsy-111_DR-I    LTR/Gypsy               (0)   4305     829 1757175  
 25623    3.4  1.2  0.5  chr20             10046839 10050487 (45150845) C ERV2_DR-I         LTR/ERV1                (0)   3091       1 1757176  
  4416    4.6  2.8  0.5  chr20             10050488 10051060 (45150272) C ERV2_DR-LTR       LTR/ERV1                (0)    586       1 1757176  
  6953    4.8  2.0  0.5  chr20             10051061 10051880 (45149452) C Gypsy-111_DR-I    LTR/Gypsy            (3443)    860       1 1757177  
   959    1.8  0.9  0.0  chr20             10051881 10051993 (45149339) C Gypsy-111_DR-LTR  LTR/Gypsy               (0)    114       1 1757177  
   290   17.0 11.5  1.9  chr20             10051994 10052089 (45149243) C Gypsy-111_DR-I    LTR/Gypsy               (0)   4305    4201 1757177  
   419    7.1  0.0 35.8  chr20             10052147 10052256 (45149076) C tRNA-Leu-TTG      tRNA                    (5)     81       1 1757178  
   383   11.0  0.0 34.9  chr20             10052374 10052485 (45148847) C tRNA-Leu-TTG      tRNA                    (3)     83       1 1757179  
   395   12.4  0.0 34.9  chr20             10052603 10052714 (45148618) C tRNA-Leu-TTG      tRNA                    (3)     83       1 1757180  
   345   16.0  0.0 27.2  chr20             10052837 10052939 (45148393) C tRNA-Leu-TTG      tRNA                    (3)     83       3 1757181  
   319   19.2  0.0 34.9  chr20             10053064 10053175 (45148157) C tRNA-Leu-TTG      tRNA                    (3)     83       1 1757182  
   354   21.8  5.1  1.2  chr20             10053290 10053368 (45147964) C tRNA-Leu-TTG      tRNA                    (3)     83       2 1757183  
   309   16.5  0.0 34.9  chr20             10053835 10053946 (45147386) C tRNA-Leu-TTG      tRNA                    (3)     83       1 1757184  
   239   12.5  0.0  0.0  chr20             10054069 10054100 (45147232) C tRNA-Leu-TTG      tRNA                    (3)     83      52 1757185  
  6161    5.7  2.3  0.0  chr20             10054105 10054898 (45146434) C Harbinger3N_DR    DNA/PIF-Harbinger       (0)   1144     333 1757186  
   613   21.3  2.6  0.6  chr20             10054896 10055051 (45146281) + DNA-6-N3_DR       DNA/IS3EU               759    917   (561) 1757187 *
  3068    9.2  1.4  0.0  chr20             10055040 10055461 (45145871) + TC1DR3            DNA/TcMar-Tc1           790   1217     (8) 1757188  
   553   15.4  3.8  0.9  chr20             10055955 10056059 (45145273) C DNA2-16_DR        DNA                  (9781)   8270    8163 1757189 *
  2539    9.2  1.1  0.6  chr20             10055980 10056338 (45144994) C HE2_DR            SINE/tRNA-V-RTE         (2)    361       1 1757190  
   504   28.6  2.9  5.0  chr20             10056339 10056369 (45144963) C DIRS-15B_DR       LTR/Ngaro             (390)   4919    4893 1757191  
   256   14.8  0.0  1.9  chr20             10056786 10056840 (45144492) C TDR16             DNA                     (0)    313     260 1757192  
  2265    8.5  3.5  0.6  chr20             10056841 10057159 (45144173) + Harbinger-N10_DR  DNA/PIF-Harbinger         1    328     (0) 1757193  
   683   13.6 14.7  2.7  chr20             10057160 10057356 (45143976) C TDR16             DNA                    (51)    262      43 1757192  
   823   19.8 15.9  0.9  chr20             10061946 10062108 (45139224) + Mariner-N37_DR    DNA/TcMar-Tc1             2    207   (454) 1757194  
   551   17.9 14.4  1.2  chr20             10062109 10062261 (45139071) C Mariner-N37_DR    DNA/TcMar-Tc1           (0)    661     489 1757195  
   767   20.1 10.9  0.4  chr20             10062280 10062509 (45138823) + EnSpm-N3B_DR      DNA/CMC-EnSpm          1054   1307  (2427) 1757196  
   216   14.3  0.0  0.0  chr20             10062481 10062515 (45138817) C hAT-N64B_DR       DNA/hAT-Ac           (2645)   1154    1120 1757197 *
   210   19.5  0.0  0.0  chr20             10062553 10062593 (45138739) C Mariner-N37_DR    DNA/TcMar-Tc1         (177)    484     444 1757195  
  1883   20.6 19.2  2.5  chr20             10062699 10063394 (45137938) + hAT-N125_DR       DNA/hAT-Ac                2    811   (385) 1757198  
  1194   13.1  2.5  0.0  chr20             10063365 10063573 (45137759) + hAT-N185_DR       DNA/hAT?                 36    228   (732) 1757199 *
   429   12.5  0.0  0.0  chr20             10063589 10063652 (45137680) C hATN-28_DRe       DNA/hAT-Charlie       (139)     64       1 1757200 *
   462   10.2  0.0  2.9  chr20             10063596 10063666 (45137666) C hAT-N22B_DR       DNA/hAT-Ac            (526)    853     785 1757201  
   355   18.1  9.7  0.0  chr20             10063653 10063724 (45137608) C Harbinger-N10_DR  DNA/PIF-Harbinger     (181)    147      69 1757202 *
  1717   13.6  0.0  0.3  chr20             10063721 10064007 (45137325) + DNA4-1B_DR        DNA/Sola-2              329    614     (0) 1757203  
  1298   13.6 15.3  2.6  chr20             10064011 10064357 (45136975) + hAT-N125_DR       DNA/hAT-Ac              794   1183    (13) 1757204  
   555   16.9  2.3  2.3  chr20             10064355 10064487 (45136845) + hAT-N64B_DR       DNA/hAT-Ac             1114   1246  (2553) 1757205 *
  1329   15.3  0.4  2.2  chr20             10064369 10064642 (45136690) + Kolobok-3_DR      DNA/Kolobok-T2         5036   5304   (662) 1757206  
   463   12.6  1.5  0.0  chr20             10065165 10065244 (45136088) + (TATG)n           Simple_repeat             1    161     (0) 1757207  
   496    2.6  1.3  1.3  chr20             10065245 10065323 (45136009) C ERV1-N6-I_DR      LTR/ERV1             (1054)   3449    3371 1757208  
   267   25.0  1.0  1.0  chr20             10065253 10065349 (45135983) C Helitron-N3B_DR   RC/Helitron          (4118)   2486    2390 1757209 *
   255   17.1  1.0 16.5  chr20             10065370 10065467 (45135865) C CryptonV-N4_DR    DNA/Crypton-V       (10989)   2504    2420 1757210 *
   389   13.0  0.8  4.4  chr20             10065427 10065566 (45135766) + (CTA)n            Simple_repeat             1    134     (0) 1757211  
   632   12.8  1.0  5.8  chr20             10065644 10066074 (45135258) + (TAA)n            Simple_repeat             1    410     (0) 1757212  
   239   28.5  0.9 11.4  chr20             10065894 10066096 (45135236) + (TAG)n            Simple_repeat             1    181     (0) 1757213 *
   374   14.7  5.4  0.0  chr20             10066630 10066758 (45134574) + Harbinger-N17_DR  DNA/PIF-Harbinger       251    386  (1259) 1757214 *
   462    4.5  2.7  0.9  chr20             10066650 10066761 (45134571) + DNA-2-32_DR       DNA/CMC-EnSpm?         5476   5589  (3193) 1757215  
   399    4.9  6.5  0.8  chr20             10066657 10066780 (45134552) + hAT-N187_DR       DNA/hAT-Charlie         186    316   (861) 1757216 *
   586    8.7  0.6  1.6  chr20             10066661 10066680 (45134652) C DNA-6-N5B_DR      DNA                  (2367)   1156    1076 1757217  
   317    7.1  9.7  0.0  chr20             10066681 10066793 (45134539) + DNA9-6_DR         DNA                    7445   7568   (316) 1757218  
   305   13.6  4.4  2.2  chr20             10066762 10066774 (45134558) + EnSpm-N13_DR      DNA/CMC-EnSpm         18974  19059  (3090) 1757219 *
   262   25.8  3.2  1.0  chr20             10068777 10068870 (45132462) + piggyBac-N13B_DR  DNA/PiggyBac            793    888   (513) 1757220  
  1407   12.6  4.2  0.8  chr20             10069208 10069448 (45131884) C TDR5              DNA/CMC-EnSpm           (3)    528     280 1757221  
  2188   14.4  3.5 20.0  chr20             10069449 10070022 (45131310) C DNA14-5-1_DR      DNA                     (0)    693     199 1757222  
  1140   10.1 26.2  0.3  chr20             10070014 10070280 (45131052) C CryptonV-N5_DR    DNA/Crypton-V        (8031)  16506   16171 1757223 *
   203    8.5  2.1  2.1  chr20             10070240 10070287 (45131045) C Zisupton-7_DR     DNA/Zisupton         (4776)  12306   12259 1757224 *
   223    6.6  2.0 10.6  chr20             10070251 10070301 (45131031) + CryptonV-N5_DR    DNA/Crypton-V         15305  15351  (9186) 1757225 *
  2291   11.7 15.6  6.7  chr20             10070272 10070904 (45130428) C IS3EU-4N_DR       DNA/IS3EU            (1009)   1016     331 1757226 *
  3929   14.4  7.6  2.0  chr20             10070642 10071389 (45129943) + MuDR-2_DR         DNA/MULE-MuDR         19040  19828  (4105) 1757227  
  1812    8.4  2.0  2.3  chr20             10071390 10071693 (45129639) + HATN1_DR          DNA/hAT                   1    303   (124) 1757228  
   855    8.8  4.3  2.8  chr20             10071697 10071836 (45129496) C hAT-N51_DR        DNA/hAT-Ac            (226)    142       1 1757229  
   338   23.2  0.9  3.7  chr20             10072820 10072931 (45128401) C Kolobok-N6_DR     DNA/Kolobok-T2?        (33)    434     326 1757230  
  2421    9.8  4.9  3.8  chr20             10073289 10073733 (45127599) + HATN10_DR         DNA/hAT-Ac                1    450     (5) 1757231  
   233   22.1  0.0  3.4  chr20             10073688 10073748 (45127584) C CryptonV-N1_DR    DNA/Crypton-V        (5228)   4823    4765 1757232 *
  1122   13.1  9.3  0.0  chr20             10073809 10074045 (45127287) + L2-3_DRe          LINE/L2                4803   5061     (7) 1757233  
   728   16.8  2.1  0.7  chr20             10074124 10074267 (45127065) C HE1_DR1           SINE/tRNA-V-RTE         (0)    402     257 1757234  
   583   20.7  2.6  4.7  chr20             10074149 10074300 (45127032) + DNA-8-9_DR        DNA/hAT-Ac             2091   2239  (1480) 1757235 *
   381   26.9  9.6  0.0  chr20             10074269 10074424 (45126908) C piggyBac-N13B_DR  DNA/PiggyBac          (457)    944     774 1757236 *
   517   22.8  0.8  0.0  chr20             10074317 10074439 (45126893) C HATN8_DR          DNA/Zisupton          (131)    124       1 1757237  
  1828   16.4  4.3  4.3  chr20             10075719 10076138 (45125194) + DNA8-28_DR        DNA/hAT                2986   3405  (3737) 1757238 *
  2403   11.2  1.9  3.3  chr20             10075772 10076142 (45125190) C SINE2-4_DR        SINE/tRNA-V-RTE         (0)    371       6 1757239  
  1174   17.3  3.4 14.9  chr20             10075815 10076195 (45125137) + EnSpm-N59_DR      DNA/CMC-EnSpm?         2328   2670   (999) 1757240 *
   529    9.7 11.4  0.0  chr20             10076528 10076641 (45124691) C TDR9              DNA                    (81)    127       1 1757241  
   974   14.5  1.7  1.1  chr20             10076642 10076716 (45124616) C Penelope-5_DR     LINE/Penelope         (576)   2300    2225 1757242 *
  2745    6.2  0.0  2.0  chr20             10076573 10076937 (45124395) C SINE2-3_DR        SINE/tRNA-V-RTE         (1)    367      10 1757243  
  1514   22.6  3.5 11.8  chr20             10076578 10077155 (45124177) + Merlin-1_DR       DNA/Merlin             8203   8737  (1790) 1757244 *
   501   18.4  6.7  1.6  chr20             10077116 10077238 (45124094) C EnSpm-N11_DR      DNA/CMC-EnSpm        (2411)   2942    2823 1757245 *
   555   11.5  0.0  0.0  chr20             10077157 10077234 (45124098) + HE1_DR1           SINE/tRNA-V-RTE         141    218   (184) 1757246  
   377   20.9 20.7  0.8  chr20             10077235 10077267 (45124065) C DNA-8-9_DR        DNA/hAT-Ac           (1427)   2292    2160 1757247  
  1636   10.1 10.9  1.6  chr20             10079232 10079524 (45121808) + LOOPERN6_DR       DNA/Kolobok-T2?           1    320  (1031) 1757248  
  5330    7.8  6.6  0.2  chr20             10079525 10080278 (45121054) + DNA25TWA2_DR      DNA                       1    802     (0) 1757249  
   251    6.5  0.0  0.0  chr20             10080254 10080284 (45121048) + EnSpm-N10_DR      DNA/CMC-EnSpm          4108   4138  (5170) 1757250 *
  1949   10.9  5.5  6.7  chr20             10080281 10080702 (45120630) + LOOPERN6_DR       DNA/Kolobok-T2?         320    736   (615) 1757251  
  1458    9.6  1.0  0.0  chr20             10080748 10080955 (45120377) C DNA14-5-1_DR      DNA                     (0)    693     484 1757252  
   230    9.5  8.3 12.1  chr20             10080912 10080955 (45120377) + hAT-N89_DR        DNA/hAT-Ac              420    461  (1397) 1757253 *
  1660    6.6  1.6  3.6  chr20             10080956 10081208 (45120124) + TDR17             DNA/Sola-1                1    248     (0) 1757254  
   340   14.5 10.1  0.0  chr20             10081209 10081277 (45120055) + hAT-N148_DR       DNA/hAT-Ac              412    487  (1672) 1757255  
  4677    4.9  0.2  1.2  chr20             10081304 10081897 (45119435) C SINE3-1           SINE/5S-Deu-L2          (1)    589       2 1757256  
   239    3.0  0.0  0.0  chr20             10081946 10081978 (45119354) + LOOPERN6_DR       DNA/Kolobok-T2?         869    901   (450) 1757257  
   221   26.6  0.0  1.3  chr20             10082021 10082100 (45119232) C Ginger1-N1_DR     DNA/Ginger-1          (283)   2375    2297 1757258 *
   230   25.4  0.0  0.0  chr20             10082033 10082103 (45119229) + MOSAT_DR          Satellite              1111   1181   (906) 1757259 *
   362   17.9  0.0  0.0  chr20             10082047 10082113 (45119219) C ERV1-7_DR-I       LTR/ERV1             (4626)   2077    2011 1757260  
   212   26.1  2.8  4.2  chr20             10082055 10082126 (45119206) + DNA2-13_DR        DNA                     357    427  (5471) 1757261 *
   864   24.7  3.8  2.1  chr20             10083242 10083333 (45117999) C EnSpm-15_DR       DNA/CMC-EnSpm        (2000)   9454    9215 1757262  
   958   11.8  2.8  0.0  chr20             10083334 10083477 (45117855) + SINE2-3_DR        SINE/tRNA-V-RTE           1    148   (220) 1757263  
   431   12.0  0.0  0.0  chr20             10083496 10083570 (45117762) + EnSpm-N16_DR      DNA/CMC-EnSpm            55    129    (73) 1757264  
   265   22.6  0.0  1.1  chr20             10083571 10083589 (45117743) C DNA-TA-2_DR       DNA/CMC-EnSpm          (67)    129      37 1757265  
  4130   12.7  8.4  2.7  chr20             10083604 10084316 (45117016) + hAT-N57_DR        DNA/hAT-Ac                1    753   (533) 1757266  
  1895   15.7 23.0  3.2  chr20             10084320 10084923 (45116409) + ENSPM-6_DR        DNA/CMC-EnSpm         26815  27534  (5082) 1757267  
  2601    7.8  2.8  0.0  chr20             10084931 10085288 (45116044) + SINE2-3_DR        SINE/tRNA-V-RTE           1    368     (0) 1757268 *
  3070    7.7 10.6  0.6  chr20             10085250 10085731 (45115601) C DNA-1-7_DR        DNA/PIF-Harbinger     (908)    530       1 1757269  
  1367   12.8  8.9  1.9  chr20             10085732 10086027 (45115305) C CryptonV-2_DR     DNA/Crypton-V       (15607)   6204    5888 1757270  
   392   11.4  6.1  0.0  chr20             10085926 10086039 (45115293) + Helitron-2_DR     RC/Helitron           11751  11871 (15541) 1757271 *
   471    6.3  0.0  1.0  chr20             10085942 10086038 (45115294) + hAT-N70_DR        DNA/hAT?                531    626   (699) 1757272  
   313   17.9  3.7  1.4  chr20             10086039 10086075 (45115257) C Helitron-4_DR     RC/Helitron         (18366)  13500   13364 1757273 *
  2524   10.9  0.3  0.8  chr20             10086072 10086432 (45114900) C SINE2-4_DR        SINE/tRNA-V-RTE         (5)    366       8 1757274  
  2269   14.7 10.7  1.0  chr20             10086076 10086438 (45114894) C EnSpm-6N1_DR      DNA/CMC-EnSpm        (2648)   6588    6044 1757275 *
   361   19.2  1.4  0.0  chr20             10086380 10086452 (45114880) C DNA8-9_DR         DNA/hAT-Ac            (579)    872     799 1757276 *
   738   22.9 12.3  1.6  chr20             10087269 10087601 (45113731) + HATN1_DR          DNA/hAT                  58    425     (2) 1757277  
  1534   20.3  2.8  0.0  chr20             10087630 10087949 (45113383) C TDR13D            DNA                    (30)    732     404 1757278  
   492   29.6  3.1  0.0  chr20             10088275 10088436 (45112896) + hAT-N181_DR       DNA/hAT-Tip100          792    958   (606) 1757279  
   841   17.7  9.2  0.0  chr20             10088614 10088777 (45112555) C DNA-N28_DR        DNA/PIF-Harbinger     (307)    258      80 1757280  
  3550   15.1  5.1  3.0  chr20             10088801 10089481 (45111851) + TDR13             DNA                      78    772     (0) 1757281  
   484   18.9 12.7  1.3  chr20             10089651 10089784 (45111548) + EnSpm-N11_DR      DNA/CMC-EnSpm          1582   1730  (3623) 1757282 *
  2279    7.8  6.2  0.3  chr20             10089668 10089990 (45111342) + SINE2-4_DR        SINE/tRNA-V-RTE          29    370     (1) 1757283  
  1511   18.4  3.9  4.5  chr20             10089678 10090036 (45111296) + hAT-N47B_DR       DNA/hAT-Tip100          471    827   (161) 1757284 *
  2295   10.8  9.5  0.5  chr20             10089990 10090380 (45110952) C hAT-N52_DR        DNA/hAT-Ac            (392)    429       4 1757285  
   321   19.3 16.5  0.0  chr20             10090647 10090755 (45110577) C TDR6              DNA                     (0)    250     124 1757286  
   452   12.0  0.0  2.7  chr20             10090761 10090837 (45110495) C CR1-25_DR         LINE/L2                (89)   3016    2942 1757287  
   300   24.2  3.1  1.0  chr20             10090841 10090936 (45110396) C DNA-8-24_DR       DNA/hAT-Tip100       (1187)    596     499 1757288  
  5128   10.5  4.7  0.2  chr20             10092386 10093150 (45108182) + LOOPERN5_DR       DNA/Kolobok-T2            1    799   (438) 1757289  
  4303   10.4  2.6  4.3  chr20             10093151 10093907 (45107425) C HATN13_DR         DNA/hAT-Ac              (0)   1119     375 1757290  
  1726    9.0  4.1  0.0  chr20             10093908 10094151 (45107181) C HATN8_DR          DNA/Zisupton            (0)    255       2 1757291  
   200    7.4  0.0  0.0  chr20             10094129 10094155 (45107177) C ENSPM-2N_DR       DNA/CMC-EnSpm         (822)    716     690 1757292 *
   836   11.3  9.2  1.8  chr20             10094152 10094304 (45107028) C HATN13_DR         DNA/hAT-Ac            (736)    383     220 1757290  
   269    9.6  0.0 18.6  chr20             10094338 10094388 (45106944) C HATN13_DR         DNA/hAT-Ac           (1076)     43       1 1757290  
  2215   12.3  7.4  4.2  chr20             10094395 10094811 (45106521) + LOOPERN5_DR       DNA/Kolobok-T2          808   1237     (0) 1757293  
   251   13.1  6.3  3.1  chr20             10094889 10094951 (45106381) C Mariner-N31_DR    DNA/TcMar-Tc1          (61)    479     415 1757294  
   210   10.8  2.7  0.0  chr20             10094981 10095017 (45106315) + Tx1-44_DR         LINE/L1-Tx1            3487   3524  (1968) 1757295  
  1022   19.3 10.4  3.1  chr20             10096676 10097001 (45104331) C DNAX-16_DR        DNA                     (0)    423      75 1757296  
   207   16.4  1.6  0.0  chr20             10097989 10098012 (45103320) C DNA-8-29_DR       DNA/hAT-Tip100         (58)    962     903 1757297  
   210    2.9  0.0  0.0  chr20             10098013 10098047 (45103285) C DNA-6-N5B_DR      DNA                  (2361)   1162    1128 1757298  
   201    3.5  0.0 10.3  chr20             10100100 10100131 (45101201) C Helitron-2_DR     RC/Helitron          (6397)  21015   20987 1757299  
  2684    9.8  4.6  7.9  chr20             10100649 10101171 (45100161) C hAT-N135_DR       DNA/hAT-Charlie        (35)    507       1 1757300  
   249   13.3  9.1  2.4  chr20             10101172 10101217 (45100115) + Gypsy77-I_DR      LTR/Gypsy                55    105  (5553) 1757301  
   211    3.5  0.0  3.5  chr20             10103513 10103542 (45097790) C Zisupton-3_DR     DNA/Zisupton         (3780)   4175    4147 1757302 *
   770    7.8 17.0 11.8  chr20             10103539 10103814 (45097518) + TDR7              DNA                      91    379   (162) 1757303  
   200   18.8  2.1  0.0  chr20             10103543 10103560 (45097772) + DNA-N46_DR        DNA                     435    483    (54) 1757304 *
   949   22.5 17.4  5.0  chr20             10103953 10104485 (45096847) + hAT-N126B_DR      DNA/hAT-Ac                1    596     (4) 1757305  
   484   18.6  6.2  0.0  chr20             10104486 10104598 (45096734) + DNAX-16_DR        DNA                     296    415     (8) 1757306  
   269    8.9  1.8  4.2  chr20             10107941 10107997 (45093335) C EnSpm-N2_DR       DNA/CMC-EnSpm         (888)   3127    3078 1757307 *
   906    7.0 40.8  0.0  chr20             10107947 10108147 (45093185) + Mariner-N38_DR    DNA/TcMar-Tc1            30    312   (235) 1757308  
   221    7.5 13.2  0.0  chr20             10108218 10108270 (45093062) + hAT-N177_DR       DNA/hAT-Tip100          281    340   (630) 1757309  
   404   15.0  0.0  1.2  chr20             10108283 10108363 (45092969) + hAT-N177_DR       DNA/hAT-Tip100          463    542   (428) 1757310  
   251   20.1  0.0 12.3  chr20             10108709 10108799 (45092533) C hAT5-N2_DR        DNA/hAT-hAT5         (1669)    916     836 1757311 *
   617   17.0  1.4 33.8  chr20             10108724 10109070 (45092262) C ENSPM-6_DR        DNA/CMC-EnSpm       (29872)   2744    2482 1757312  
  2437   13.1  4.9 13.3  chr20             10109071 10109413 (45091919) + Helitron-N3B_DR   RC/Helitron            1875   2471  (4133) 1757313  
   454    5.0  7.3  2.3  chr20             10109305 10109427 (45091905) + ERV1-7_DR-I       LTR/ERV1               1671   1799  (4904) 1757314 *
   501    6.0  0.0  1.0  chr20             10109333 10109433 (45091899) C EnSpm-N42_DR      DNA/CMC-EnSpm         (626)    626     527 1757315  
   376   10.6  2.6  2.6  chr20             10109434 10109446 (45091886) + CryptonV-2_DR     DNA/Crypton-V          5882   5995 (15816) 1757316  
   207   17.9  0.0  0.0  chr20             10109630 10109668 (45091664) C L2-13_DRe         LINE/L2              (1816)     58      20 1757317  
   203   15.9  4.4  2.2  chr20             10110009 10110053 (45091279) + BEL22-I_DR        LTR/Pao                3811   3856  (2092) 1757318  
   296    0.0  0.0  0.0  chr20             10110350 10110421 (45090911) + (TATAA)n          Simple_repeat             4     75     (0) 1757319  
   310    6.0 11.2  0.0  chr20             10110535 10110668 (45090664) C Helitron-4_DR     RC/Helitron         (19878)  11990   11842 1757320  
   269   14.7  8.8  0.0  chr20             10110561 10110730 (45090602) C hAT-N187_DR       DNA/hAT-Charlie       (874)    303     119 1757321 *
   465    3.3  2.2  0.0  chr20             10110590 10110681 (45090651) C hAT-N68_DR        DNA/hAT-Ac             (74)   2958    2865 1757322 *
   588    8.2  1.9  4.3  chr20             10110669 10110754 (45090578) C EnSpm-16_DR       DNA/CMC-EnSpm        (9116)    667     594 1757323  
   201   19.7  7.7  0.5  chr20             10110669 10110724 (45090608) + hAT-N127_DR       DNA/hAT-Charlie        2040   2243  (8073) 1757324 *
   431   10.5  0.7  4.5  chr20             10110682 10110728 (45090604) + EnSpm-N2_DR       DNA/CMC-EnSpm          2985   3118   (897) 1757325  
   677   22.6 12.1  0.2  chr20             10112200 10112386 (45088946) + hAT-N4C_DR        DNA/hAT-Charlie           1    185    (10) 1757326  
   541   27.9 10.3  1.0  chr20             10112221 10112405 (45088927) + Helitron-2_DR     RC/Helitron            9378   9579 (17833) 1757327 *
   228   17.9  0.0  0.0  chr20             10114855 10114910 (45086422) + Gypsy82-LTR_Dr    LTR/Gypsy               654    709   (636) 1757328  
   213   14.6  0.0  2.1  chr20             10114880 10114928 (45086404) + DNA9-3_DR         DNA/MULE-MuDR?          840    887 (10492) 1757329 *
   213    6.9  0.0  0.0  chr20             10115506 10115534 (45085798) + Polinton-1_DR     DNA/Maverick          12830  12858  (5627) 1757330  
   410    6.3  5.4  3.3  chr20             10116134 10116167 (45085165) C EnSpm-N42B_DR     DNA/CMC-EnSpm        (2816)   1488    1342 1757331  
   485    4.5  0.9  0.0  chr20             10116168 10116277 (45085055) + DNA6-6_DR         DNA                    7764   7874  (3407) 1757332 *
   555    7.5  0.0  1.1  chr20             10116182 10116275 (45085057) C Harbinger-1_DR    DNA/PIF-Harbinger    (1333)   2576    2484 1757333  
   449    6.3  0.0  6.2  chr20             10116276 10116300 (45085032) C ERV1-7_DR-I       LTR/ERV1             (4912)   1791    1680 1757334  
   323   14.5  0.0  0.0  chr20             10117442 10117524 (45083808) + DNA-8-7_DR        DNA/hAT-Tip100          897    979    (70) 1757335 *
   570    3.6  0.0  9.5  chr20             10117461 10117552 (45083780) + hAT-N68_DR        DNA/hAT-Ac             2869   2952    (80) 1757336  
   476    0.9  0.0  2.8  chr20             10117474 10117582 (45083750) + Helitron-4_DR     RC/Helitron           11844  11949 (19919) 1757337 *
   373    7.4  1.4  0.7  chr20             10117553 10117604 (45083728) + EnSpm-N1_DR       DNA/CMC-EnSpm          2000   2103   (427) 1757338 *
   202   13.3  0.0  0.0  chr20             10118045 10118074 (45083258) + Mariner-N5C_DR    DNA/TcMar              4081   4110  (3811) 1757339  
   419   10.3  1.5  0.0  chr20             10122301 10122368 (45078964) C EnSpm-N2_DR       DNA/CMC-EnSpm         (876)   3139    3071 1757340 *
  3198    9.4  1.5  1.1  chr20             10122316 10122834 (45078498) + Mariner-N38_DR    DNA/TcMar-Tc1            27    547     (0) 1757341  
   540    5.8 19.5  0.0  chr20             10123434 10123520 (45077812) C Mariner-N31_DR    DNA/TcMar-Tc1           (3)    537     434 1757342 *
   858   12.1  0.2  2.4  chr20             10123493 10123650 (45077682) C DNA-6-N2_DR       DNA                  (1458)   3598    3469 1757343  
  2018    9.4  9.4  0.2  chr20             10123658 10124051 (45077281) C Mariner-N31_DR    DNA/TcMar-Tc1         (110)    430       1 1757342  
   564   19.8  6.4  0.8  chr20             10123966 10123994 (45077338) + Kolobok-4_DR      DNA/Kolobok-T2         4890   5136  (1495) 1757344 *
   670   15.6  9.3  3.2  chr20             10123995 10124048 (45077284) C DNA8-25_DR        DNA                  (3073)    894     678 1757345  
   811   12.6  8.0  0.0  chr20             10124049 10124199 (45077133) C EnSpm-N25_DR      DNA/CMC-EnSpm        (3723)    963     801 1757346  
   341   25.0  1.8  3.1  chr20             10124058 10124125 (45077207) C hAT-N131_DR       DNA/hAT-Ac           (1731)    333     188 1757347 *
   354   17.1  0.0  3.4  chr20             10124126 10124216 (45077116) C CryptonV-N5_DR    DNA/Crypton-V        (9203)  15334   15247 1757348  
   323   10.8  2.1 27.9  chr20             10124223 10124242 (45077090) C Harbinger-N16_DR  DNA/PIF-Harbinger     (460)   2908    2793 1757349  
   239   20.6  4.4  0.0  chr20             10124989 10125056 (45076276) C hAT-N159_DR       DNA/hAT-Ac            (260)   1562    1492 1757350 *
   268   16.4  0.0  1.8  chr20             10125009 10125064 (45076268) + hAT-N159_DR       DNA/hAT-Ac             1603   1657   (165) 1757351  
   227   26.7  0.0  2.7  chr20             10125065 10125085 (45076247) + DNA-N4_DR         DNA                     646    720   (322) 1757352  
   217   17.9  0.0  0.0  chr20             10125275 10125313 (45076019) C DNA2-10_DR        DNA                   (791)   2730    2692 1757353  
  1469   15.1 22.3  3.8  chr20             10125668 10126116 (45075216) C hAT-N22C_DR       DNA/hAT-Ac              (2)    692     164 1757354  
   971    8.1 25.9  0.0  chr20             10126117 10126290 (45075042) + Harbinger-N9_DR   DNA/PIF-Harbinger         1    219   (424) 1757355  
  3041   11.6  0.0  2.6  chr20             10126293 10126761 (45074571) C MuDR-N1_DR        DNA/MULE-MuDR           (0)    896     440 1757356  
  1240   10.7  0.0  0.0  chr20             10126780 10126948 (45074384) + hAT-N45C_DR       DNA/hAT?                620    788   (449) 1757357  
   987    9.4  0.0 10.6  chr20             10126949 10127115 (45074217) + Harbinger-N9_DR   DNA/PIF-Harbinger       460    610    (33) 1757358  
   713   14.2  9.2  0.0  chr20             10127114 10127254 (45074078) C hAT-N22_DR        DNA/hAT-Ac           (1583)    155       2 1757359 *
  1943   11.3  3.2  2.0  chr20             10127266 10127607 (45073725) + DNA-X-4_DR        DNA                      17    362   (883) 1757360  
  5430    8.3  2.3  2.0  chr20             10127608 10128410 (45072922) C hAT-N48_DR        DNA/hAT-Ac              (0)   1663     760 1757361  
 21487    1.4  0.2  0.0  chr20             10128411 10130900 (45070432) + DNA-2-8_DR        DNA/CMC-EnSpm             1   2496     (0) 1757362  
  5975    7.5  3.6  0.3  chr20             10130901 10131732 (45069600) C hAT-N48_DR        DNA/hAT-Ac            (804)    859       1 1757363  
  1050   11.3  1.8  0.6  chr20             10131733 10131901 (45069431) + DNA-X-4_DR        DNA                     355    525   (720) 1757364 *
  2248   12.1 15.1  0.2  chr20             10131879 10132276 (45069056) + DNA-X-4_DR        DNA                     766   1222    (23) 1757365  
  5094   10.8  4.5  0.5  chr20             10132310 10133085 (45068247) + DNA-N4_DR         DNA                     236   1042     (0) 1757366  
  8383   10.8  4.7  2.4  chr20             10133086 10134493 (45066839) + TDR17B            DNA/Sola-1              106   1544     (2) 1757367  
  1328   10.4 11.8  0.0  chr20             10134993 10135197 (45066135) C TC1DR3            DNA/TcMar-Tc1           (0)   1225     996 1757368  
  1272    9.3  5.3  2.1  chr20             10135198 10135384 (45065948) + hAT-N4C_DR        DNA/hAT-Charlie           2    194     (1) 1757369  
   206   25.0  0.0  1.6  chr20             10135328 10135392 (45065940) C ENSPM-6_DR        DNA/CMC-EnSpm       (10168)  22448   22385 1757370 *
  1310   14.8  0.0  6.9  chr20             10135384 10135598 (45065734) C TC1DR3            DNA/TcMar-Tc1         (223)   1002     803 1757368  
  6258    3.6  3.6  0.0  chr20             10135599 10136357 (45064975) + DNA2-2_DR         DNA                       1    786     (0) 1757371  
  5141    9.7  7.1  0.0  chr20             10136361 10137102 (45064230) C TC1DR3            DNA/TcMar-Tc1         (430)    795       1 1757372  
   914   16.8  2.0  2.6  chr20             10137147 10137167 (45064165) C EnSpm-N10_DR      DNA/CMC-EnSpm        (5573)   3735    3542 1757373  
   934   12.2  6.9  1.1  chr20             10137168 10137341 (45063991) C HE1_DR1           SINE/tRNA-V-RTE        (55)    347     164 1757374  
   440   10.7 10.1  5.8  chr20             10139287 10139385 (45061947) C hAT-N166_DR       DNA/hAT-hAT5            (0)    540     438 1757375  
  2567   15.1 13.8  2.2  chr20             10139387 10140009 (45061323) C hAT-N22C_DR       DNA/hAT-Ac              (0)    694       1 1757376  
   577   10.7  4.8  2.4  chr20             10140021 10140144 (45061188) C hAT-N166_DR       DNA/hAT-hAT5          (217)    323     197 1757375  
   203   12.9  0.0  0.0  chr20             10140525 10140555 (45060777) C Gypsy-19-I_DR     LTR/Gypsy            (2885)   3659    3629 1757377  
  3491   16.2  1.5  5.0  chr20             10140663 10141329 (45060003) + Harbinger3N_DR    DNA/PIF-Harbinger         1    645   (499) 1757378  
  2178   10.6  0.3  0.3  chr20             10141144 10141455 (45059877) C hAT-N46_DR        DNA/hAT-Tip100        (403)    401      90 1757379 *
   470    9.0  0.0  0.5  chr20             10141444 10141513 (45059819) + HARBINGER3NB_DR   DNA/PIF-Harbinger       801    858   (410) 1757380 *
  1632    9.5  9.9  0.0  chr20             10141514 10141745 (45059587) + HATN8_DR          DNA/Zisupton              1    255     (0) 1757381  
  2893   12.3  0.0  0.9  chr20             10141746 10142179 (45059153) + Harbinger3_DR     DNA/PIF-Harbinger      3170   3599     (0) 1757382  
   357   27.1  3.8  7.1  chr20             10142329 10142487 (45058845) C SINE2-2_DR        SINE/tRNA-Core-RTE    (174)    155       2 1757383  
   205   26.3  0.0  1.8  chr20             10142488 10142531 (45058801) + GypsyDR2          LTR/Gypsy              3968   4010   (202) 1757384  
   563   10.4 24.0  0.0  chr20             10142624 10142748 (45058584) C Kolobok-4N1_DR    DNA/Kolobok-T2        (203)   1466    1312 1757385  
  1016    7.6  0.0  0.0  chr20             10142757 10142888 (45058444) + SINE3-1a          SINE/5S-Deu-L2           15    146   (424) 1757386  
   565    8.8  1.2  0.0  chr20             10142892 10142971 (45058361) + SINE3-1a          SINE/5S-Deu-L2          482    562     (8) 1757386  
  1055    9.5  7.0  1.1  chr20             10142999 10143169 (45058163) + hAT-N90_DR        DNA/hAT-Charlie          32    212  (1611) 1757387  
   270   26.1  5.4  0.0  chr20             10143145 10143236 (45058096) C HarbingerN7_DR    DNA/PIF-Harbinger     (306)    172      76 1757388 *
   982   12.1  3.8  5.0  chr20             10143161 10143343 (45057989) + hAT-N90_DR        DNA/hAT-Charlie         387    567  (1256) 1757389  
  1791    9.5  0.3  0.3  chr20             10144302 10144586 (45056746) + Tx1-14_DR         LINE/L1-Tx1            4815   5099    (17) 1757390  
  1505   10.1  0.0  1.7  chr20             10144591 10144831 (45056501) + LOOPERN6_DR       DNA/Kolobok-T2?        1115   1351     (0) 1757391  
   229   21.1  0.0  0.0  chr20             10144789 10144840 (45056492) + EnSpm-N10_DR      DNA/CMC-EnSpm          7576   7627  (1681) 1757392 *
   703   18.3 35.1  3.3  chr20             10144929 10144948 (45056384) C Helitron-2_DR     RC/Helitron          (3561)  23851   23807 1757393  
   770   14.8  0.7  1.5  chr20             10144949 10145085 (45056247) C EnSpm-N37_DR      DNA/CMC-EnSpm        (6169)    478     343 1757394 *
  1938   11.9 14.4  0.0  chr20             10144964 10145282 (45056050) C SINE2-3_DR        SINE/tRNA-V-RTE         (2)    366       2 1757395  
   703   18.3 35.1  3.3  chr20             10145086 10145233 (45056099) C Helitron-2_DR     RC/Helitron          (3561)  23806   23453 1757393 *
   351   20.8  2.6  1.3  chr20             10145221 10145298 (45056034) + DNA8-10_DR        DNA/hAT-Ac             2750   2828  (1190) 1757396 *
  1050    9.4  9.9  0.0  chr20             10145300 10145491 (45055841) + EnSpm-N4_DR       DNA/CMC-EnSpm             1    211     (1) 1757397  
   288   10.2  0.0  4.1  chr20             10146980 10146990 (45054342) C hAT-N164_DR       DNA/hAT-Tip100        (676)   1364    1356 1757398  
  2772    7.8 10.0  2.9  chr20             10146991 10147479 (45053853) C Mariner-N38_DR    DNA/TcMar-Tc1           (0)    547      25 1757399  
   882    6.8  1.7  0.0  chr20             10147501 10147618 (45053714) + DNA6-9B_DR        DNA/hAT-hAT5            945   1064     (0) 1757400 *
  1115   16.6  1.0  1.5  chr20             10147583 10147616 (45053716) C hAT-N137_DR       DNA/hAT-Ac           (1036)   2535    2338 1757401  
  1185   11.5  0.0  0.0  chr20             10147617 10147781 (45053551) C SINE2-3_DR        SINE/tRNA-V-RTE       (202)    166       2 1757402  
   540   15.1  0.0  3.2  chr20             10147701 10147796 (45053536) C EnSpm-N40_DR      DNA/CMC-EnSpm        (2896)   2498    2406 1757403 *
  2883   10.9  7.0  0.0  chr20             10147775 10148231 (45053101) C LTR-8_DR          LTR                   (123)    489       1 1757404  
   555   20.5  5.0  5.0  chr20             10148635 10148646 (45052686) C DNA2-16_DR        DNA                 (10842)   7209    7127 1757405  
   595   18.9 16.6  2.2  chr20             10148647 10148803 (45052529) + EnSpm-15_DR       DNA/CMC-EnSpm          8979   9157  (2297) 1757406 *
  1116   21.1  5.5 16.4  chr20             10148670 10148922 (45052410) + DNA8-23_DR        DNA                    1706   2249  (4490) 1757407  
   555   20.5  5.0  5.0  chr20             10148804 10148814 (45052518) C DNA2-16_DR        DNA                 (10842)   7126    7030 1757405 *
  1666   22.0  4.5  1.1  chr20             10148808 10149248 (45052084) C Helitron-2_DR     RC/Helitron          (3908)  23504   23049 1757408 *
  2459    7.9  0.9  2.0  chr20             10148923 10149269 (45052063) C SINE2-4_DR        SINE/tRNA-V-RTE         (0)    371      29 1757409  
   297    8.3  0.0  0.0  chr20             10149238 10149273 (45052059) + DNA7-N2_DR        DNA/hAT-hAT6           1639   1674   (340) 1757410 *
  1660   11.4  4.3  5.3  chr20             10149271 10149594 (45051738) C EnSpm-N14B_DR     DNA/CMC-EnSpm         (135)    321       1 1757411  
  3505    7.6  1.0  0.2  chr20             10149665 10150153 (45051179) + Mariner-N23_DRe   DNA/TcMar-ISRm11          3    495   (536) 1757412  
  1203   14.9  2.0  5.4  chr20             10150146 10150393 (45050939) C DNA-8-24_DR       DNA/hAT-Tip100       (1061)    722     483 1757413 *
  3322   10.7  2.3  0.4  chr20             10150388 10150912 (45050420) + Mariner-N23_DRe   DNA/TcMar-ISRm11        493   1027     (4) 1757414  
  1732   10.6  1.7  3.8  chr20             10150905 10151199 (45050133) + Mariner-N23_DRe   DNA/TcMar-ISRm11        739   1027     (4) 1757415 *
   335   17.8  0.0 10.4  chr20             10151718 10151855 (45049477) + DNA-1-7_DR        DNA/PIF-Harbinger       608    732   (706) 1757416  
   318    9.5  0.0  5.4  chr20             10151791 10151868 (45049464) + ERV1-N7-I_DR      LTR/ERV1               5335   5408  (3160) 1757417 *
  4448   10.6  6.6  0.6  chr20             10151817 10152559 (45048773) C L2-7_DRe          LINE/L2                 (1)   2680    1919 1757418  
  8122    4.1  0.6  0.5  chr20             10152607 10153633 (45047699) C Mariner-N23_DRe   DNA/TcMar-ISRm11        (0)   1031       4 1757419  
   309   17.8  1.2  7.5  chr20             10153558 10153642 (45047690) C SAT-26_DR         Satellite             (307)   3576    3497 1757420 *
   288    9.1  4.5  0.0  chr20             10153689 10153732 (45047600) C DNA-2-29_DR       DNA                     (1)    131      86 1757421  
   283   30.5  1.2  0.0  chr20             10153805 10153886 (45047446) + DIRS-1D-LTR_DR    LTR/Ngaro               192    274   (327) 1757422 *
  1235   14.2 27.3  0.0  chr20             10153816 10154104 (45047228) + HE1_DR1           SINE/tRNA-V-RTE           7    374    (28) 1757423  
   408   21.4 14.4  0.7  chr20             10153992 10154123 (45047209) + Penelope-5_DR     LINE/Penelope          2233   2382   (494) 1757424 *
   269   11.1  0.0  1.2  chr20             10154683 10154764 (45046568) + DNA-N31_DR        DNA                     805    885  (1131) 1757425  
   752   18.7  0.6  4.5  chr20             10155228 10155389 (45045943) C TDR17B            DNA/Sola-1            (986)    560     405 1757426 *
   837   13.6  0.7  1.4  chr20             10155254 10155395 (45045937) C hAT-N167B_DR      DNA/hAT-Charlie       (195)   1378    1238 1757427 *
  1577   20.0 11.5 11.0  chr20             10155270 10155967 (45045365) + Merlin-1_DR       DNA/Merlin             3992   4692  (5835) 1757428  
   651   22.6  2.0  4.7  chr20             10155390 10155422 (45045910) C DNA8-28_DR        DNA/hAT              (3939)   3203    3014 1757429 *
   820   16.2  0.6  4.3  chr20             10155396 10155417 (45045915) + hAT-N137_DR       DNA/hAT-Ac             2571   2728   (843) 1757430  
  1985    9.4  1.2 16.3  chr20             10155568 10155975 (45045357) C SINE2-3_DR        SINE/tRNA-V-RTE         (3)    365      11 1757431  
   656   22.9  3.4 12.2  chr20             10155745 10156038 (45045294) C DNAX-25B_DR       DNA/Zisupton         (1040)   2498    2228 1757432 *
   225   19.4  7.6  6.6  chr20             10156016 10156120 (45045212) C ENSPM-6_DR        DNA/CMC-EnSpm       (12113)  20503   20398 1757433 *
   326   18.8 10.2  6.2  chr20             10156069 10156255 (45045077) + hAT-N122_DR       DNA/hAT-Ac              330    523    (54) 1757434 *
   329   14.9  5.6  3.3  chr20             10156211 10156300 (45045032) + Helitron-N3_DR    RC/Helitron            1489   1580  (1436) 1757435  
   224   19.2  2.6  6.7  chr20             10156236 10156313 (45045019) + CryptonV-3_DR     DNA/Crypton-V           918    992 (22461) 1757436 *
  1414   15.5 10.7  3.3  chr20             10156254 10156646 (45044686) C hAT5-N2_DR        DNA/hAT-hAT5         (1000)   1585    1165 1757437 *
  1562    9.0 23.4  1.2  chr20             10156306 10156642 (45044690) C Mariner-N38_DR    DNA/TcMar-Tc1         (107)    440      30 1757438  
  1489   11.8 21.1  1.1  chr20             10156643 10156689 (45044643) C Helitron-N3B_DR   RC/Helitron          (1043)   5561    5102 1757439  
  1295   19.5 15.1  0.6  chr20             10156690 10156769 (45044563) + Dada-tL_DR        DNA/Dada               1949   2479  (7928) 1757440  
   234   22.8  1.8  0.0  chr20             10156834 10156890 (45044442) + REP-1_DR          Unknown                   1     58     (0) 1757441  
   395   15.9  5.2 16.4  chr20             10157091 10157225 (45044107) C DNA8-22_DR        DNA                     (6)    779     658 1757442  
   425   16.9  0.9  8.8  chr20             10157494 10157603 (45043729) + DNAX-16_DR        DNA                     115    216   (207) 1757443  
  6523    7.3  7.0  0.9  chr20             10157626 10158573 (45042759) C piggyBac-N1_DR    DNA/PiggyBac            (0)   1005       1 1757444  
   438   14.1 11.1 11.8  chr20             10158578 10158730 (45042602) + DNAX-16_DR        DNA                     249    400    (23) 1757445  
   265   24.2  4.8  0.0  chr20             10159198 10159259 (45042073) C EnSpm-N48B_DR     DNA/CMC-EnSpm        (4317)   2642    2578 1757446 *
   639   16.2  1.7  3.5  chr20             10159209 10159323 (45042009) + SINE2-5_DR        SINE/tRNA-V-RTE          19    131   (151) 1757447  
   982   14.4  7.7  0.5  chr20             10159575 10159756 (45041576) + LOOPERN3B_DR      DNA/Kolobok-T2            1    195   (854) 1757448  
   352   11.3  4.8  0.0  chr20             10159728 10159789 (45041543) + hAT-N202_DR       DNA/hAT-Tip100         1653   1717   (168) 1757449 *
  1027    8.8 17.0  0.9  chr20             10159785 10159978 (45041354) + LOOPERN3B_DR      DNA/Kolobok-T2          825   1049     (0) 1757450  
   228   21.3 10.0  1.0  chr20             10160037 10160126 (45041206) + EnSpm-N59_DR      DNA/CMC-EnSpm?         1646   1743  (1926) 1757451 *
   387   13.2 13.1  1.1  chr20             10160055 10160138 (45041194) C ASAT_CY           Satellite             (129)    133      40 1757452  
   223   15.8 19.5  1.1  chr20             10160540 10160616 (45040716) + hAT-N182_DR       DNA/hAT-Ac              779    869  (1091) 1757453  
  1155   13.7  2.7  1.6  chr20             10160662 10160846 (45040486) + SINE2-1B_DR       SINE/tRNA                 1    187    (11) 1757454  
  2447   14.0 13.0  2.8  chr20             10161173 10161701 (45039631) C ERV1-8_DR-LTR     LTR/ERV1                (0)   1125     544 1757455  
   624   14.5  0.0  7.6  chr20             10161672 10161798 (45039534) + EnSpm-15_DR       DNA/CMC-EnSpm           923   1040 (10414) 1757456 *
   730    8.4  0.9  0.9  chr20             10161692 10161799 (45039533) C DNA8-10_DR        DNA/hAT-Ac           (1811)   2207    2100 1757457 *
   783    4.3  0.0  0.0  chr20             10161705 10161798 (45039534) C SINE2-4_DR        SINE/tRNA-V-RTE         (0)    371     278 1757458  
   209    5.7  7.1  5.3  chr20             10161779 10161834 (45039498) + hAT-N178B_DR      DNA/hAT-Ac              119    175  (1708) 1757459 *
   364   15.4  0.0  1.3  chr20             10161798 10161876 (45039456) C L2-56_DR          LINE/L2                 (1)   1251    1174 1757460  
   311   19.1  1.7 18.2  chr20             10161799 10161816 (45039516) C CryptonV-1_DR     DNA/Crypton-V       (15186)   2684    2589 1757461 *
  3613    9.2  5.3  0.7  chr20             10161816 10162339 (45038993) C SINE3-1a          SINE/5S-Deu-L2          (2)    568      21 1757462  
   371    9.6  0.0  0.0  chr20             10162351 10162402 (45038930) C EnSpm-N37_DR      DNA/CMC-EnSpm        (6263)    384     333 1757463 *
  1881    5.5  4.6  2.2  chr20             10162357 10162618 (45038714) C SINE2-3_DR        SINE/tRNA-V-RTE        (89)    279      12 1757464  
   273   21.7 21.7  0.0  chr20             10162403 10162447 (45038885) C hAT-N29_DR        DNA/hAT-Tip100        (296)   1265    1156 1757465 *
   572   27.2  2.4  4.4  chr20             10162442 10162649 (45038683) C DIRS-15B_DR       LTR/Ngaro             (203)   5106    4903 1757466  
   476   12.4  9.3  4.0  chr20             10162605 10162721 (45038611) C ERV1-8_DR-LTR     LTR/ERV1              (560)    565     443 1757467 *
  4162   13.1  1.5  1.8  chr20             10162722 10163407 (45037925) C Harbinger-N31_DR  DNA/PIF-Harbinger       (0)    685       2 1757468  
   640   14.8 14.1  0.0  chr20             10163408 10163532 (45037800) C ERV1-8_DR-LTR     LTR/ERV1              (680)    445     303 1757467  
  3318    4.6  0.0  0.0  chr20             10163570 10163962 (45037370) + HarbingerN6_DR    DNA/PIF-Harbinger         1    393     (0) 1757469  
  1320   12.0  7.5  0.8  chr20             10163963 10164189 (45037143) C ERV1-8_DR-LTR     LTR/ERV1              (883)    242       1 1757467  
   652   19.1  0.5  9.4  chr20             10164196 10164392 (45036940) + DNA9-5_DR         DNA                    2752   2932  (1995) 1757470  
  2942   14.6  6.2  7.8  chr20             10164394 10165107 (45036225) + DNA-1-7_DR        DNA/PIF-Harbinger         5    707   (731) 1757471  
  2197   20.2 10.6  9.5  chr20             10165108 10165382 (45035950) C ENSPM-6_DR        DNA/CMC-EnSpm        (4591)  28025   27027 1757472  
   230   15.7 11.8  0.0  chr20             10165441 10165491 (45035841) C Merlin-2_DR       DNA/Merlin          (10600)   3321    3265 1757473  
   206   22.2  0.0  0.0  chr20             10165488 10165532 (45035800) + DNA9-5_DR         DNA                    2977   3021  (1906) 1757474 *
   767   19.6 12.1 15.2  chr20             10165573 10165903 (45035429) + DNA9-5_DR         DNA                    3121   3442  (1485) 1757475  
   443    4.9  1.6  0.0  chr20             10166100 10166160 (45035172) C TDR13D            DNA                   (589)    173     112 1757476  
   364    8.2  4.9  3.9  chr20             10167791 10167892 (45033440) + CryptonV-N5_DR    DNA/Crypton-V         11452  11554 (12983) 1757477 *
   391    8.3  1.0  0.0  chr20             10167803 10167898 (45033434) C CryptonV-N5_DR    DNA/Crypton-V       (15276)   9261    9165 1757478  
   374   11.3  2.4  0.8  chr20             10167806 10167930 (45033402) C ACROBAT1          DNA/PIF               (500)    879     753 1757479 *
   534   11.6  2.5  7.8  chr20             10167827 10167948 (45033384) C Helitron-N2_DR    RC/Helitron           (918)   1545    1430 1757480  
   361   12.0  3.4  4.1  chr20             10167931 10167953 (45033379) + Mariner-N5C_DR    DNA/TcMar              1396   1542  (6379) 1757481 *
   312   11.1  3.5  6.4  chr20             10167949 10167969 (45033363) C Harbinger-N17_DR  DNA/PIF-Harbinger    (1233)    411     273 1757482 *
   737   12.4  3.3  4.7  chr20             10168246 10168397 (45032935) + Mariner-10_DR     DNA/TcMar-Tc1             1    150  (1447) 1757483  
   217   11.7  0.0 15.9  chr20             10169036 10169086 (45032246) C hAT-N21B_DR       DNA/hAT-Ac            (665)    636     593 1757484  
   326   31.4  0.0  5.2  chr20             10169354 10169494 (45031838) + DNAX-20_DR        DNA/CMC-EnSpm            31    164   (530) 1757485  
   209   18.2  5.3 12.5  chr20             10169474 10169495 (45031837) C EnSpm-N13_DR      DNA/CMC-EnSpm        (2512)  19637   19612 1757486 *
  3362    9.3  1.3  2.9  chr20             10169503 10170058 (45031274) + Mariner-N38_DR    DNA/TcMar-Tc1             1    547     (0) 1757487  
   209   18.2  5.3 12.5  chr20             10169542 10169661 (45031671) C EnSpm-N13_DR      DNA/CMC-EnSpm        (2512)  19611   19462 1757486 *
   276   11.4  0.0  0.0  chr20             10170020 10170063 (45031269) + hAT-N164_DR       DNA/hAT-Tip100         1315   1358   (682) 1757488  
   250   13.6  4.5  0.0  chr20             10170025 10170068 (45031264) + CryptonV-N4_DR    DNA/Crypton-V          5063   5108  (8385) 1757489 *
   585   15.5  7.2  2.8  chr20             10170138 10170276 (45031056) + DNA11TA1_DR       DNA/CMC-EnSpm            57    201     (2) 1757490  
  3104   16.5 20.4  4.8  chr20             10170304 10171364 (45029968) + HATN2_DR          DNA/hAT                   1   1219     (0) 1757491  
  3999    7.3  6.0  0.3  chr20             10171679 10172240 (45029092) C DIRS-9C_DR        LTR/Ngaro               (0)   7384    6791 1757492  
   571   31.8  3.6 13.8  chr20             10172240 10173636 (45027696) + SAT-15_DR         Satellite               176   1446  (1171) 1757493 *
   391    5.6  0.0  0.0  chr20             10173659 10173712 (45027620) + L2-5_DRe          LINE/L2                2171   2224     (3) 1757494  
   205   18.0 13.7  4.0  chr20             10174588 10174720 (45026612) + hAT-N175_DR       DNA/hAT-hAT5             81    226   (484) 1757495  
  2835    8.7  0.0  0.8  chr20             10174721 10175115 (45026217) C DNA-AT-1_DR       DNA                     (0)    392       1 1757496  
   386   14.3 11.4  0.0  chr20             10175118 10175187 (45026145) + hAT-N175_DR       DNA/hAT-hAT5            228    305   (405) 1757497  
   217   23.1  0.0  0.0  chr20             10175360 10175398 (45025934) C TDR13D            DNA                     (0)    762     724 1757498 *
   958    7.8  5.8  0.7  chr20             10175391 10175545 (45025787) + SINE2-3_DR        SINE/tRNA-V-RTE         208    369     (2) 1757499  
   923   11.7  4.7  5.9  chr20             10175400 10175571 (45025761) + hAT-N137_DR       DNA/hAT-Ac             2554   2723   (848) 1757500 *
  6684    3.5 20.5  0.0  chr20             10175633 10176591 (45024741) C HATN5_DR          DNA/hAT-Ac              (0)   1156       1 1757501  
   214   19.7  0.0  5.9  chr20             10176894 10176947 (45024385) C SAT-18_DR         Satellite            (3414)     51       1 1757502  
   591   17.0  6.8  1.0  chr20             10176964 10177102 (45024230) + DNA8-7_DR         DNA/hAT-Ac                1    139   (286) 1757503 *
   950    9.3  1.3  2.0  chr20             10177081 10177217 (45024115) + DNA8-7_DR         DNA/hAT-Ac              322    457   (127) 1757504  
  5140    9.2  7.4  0.5  chr20             10177218 10178055 (45023277) + Copia-13D_DR-LTR  LTR/Gypsy?                1    896    (13) 1757505  
   768   13.8  0.0  0.0  chr20             10178068 10178197 (45023135) + DNA8-7_DR         DNA/hAT-Ac              454    583     (1) 1757506  
  1041   17.8  1.6  0.0  chr20             10178199 10178389 (45022943) C TDR13D            DNA                   (134)    628     435 1757498  
  3632    6.6  3.5  0.0  chr20             10178394 10178877 (45022455) C hAT-N32_DR        DNA/hAT-Charlie         (0)    501       1 1757507  
  3319   12.4  6.6  2.0  chr20             10178880 10179456 (45021876) + DIRS-1-LTR_DR     LTR/Ngaro                 1    603    (19) 1757508  
   514   20.9  2.6  0.0  chr20             10179474 10179588 (45021744) C TDR13D            DNA                   (432)    330     213 1757498  
   435   19.5  0.0  1.1  chr20             10179630 10179717 (45021615) C TDR13D            DNA                   (673)     89       3 1757498  
   275   14.0 18.8  8.1  chr20             10179916 10179931 (45021401) C hAT-N178_DR       DNA/hAT-Ac           (1160)    547     522 1757509  
  1054   14.0 12.7  0.4  chr20             10179932 10180160 (45021172) + DNA-2-30B_DR      DNA                       1    257   (156) 1757510  
   226   19.2  0.0  2.1  chr20             10180519 10180566 (45020766) C EnSpm-7_DR        DNA/CMC-EnSpm        (1622)   9412    9366 1757511 *
   237   16.0  2.0  0.0  chr20             10180541 10180590 (45020742) C EnSpm-N13_DR      DNA/CMC-EnSpm        (1485)  20664   20614 1757512  
  1875   14.2 14.8  4.0  chr20             10180749 10180762 (45020570) C DNA9-3_DR         DNA/MULE-MuDR?       (9688)   1691    1536 1757513  
  2200    9.8  7.0  1.9  chr20             10180763 10181107 (45020225) + SINE2-3_DR        SINE/tRNA-V-RTE           2    363     (5) 1757514  
  2026   13.4  7.0  3.8  chr20             10180771 10181157 (45020175) C Merlin-1_DR       DNA/Merlin           (5836)   4691    4293 1757515 *
  1628   20.3  0.5  4.5  chr20             10180859 10181255 (45020077) C Harbinger-N17_DR  DNA/PIF-Harbinger     (798)    847     466 1757516 *
  3337   12.8  2.1  2.1  chr20             10181106 10181181 (45020151) + Merlin-1_DR       DNA/Merlin             1553   2108  (8419) 1757517  
  1875   14.2 14.8  4.0  chr20             10181158 10181181 (45020151) C DNA9-3_DR         DNA/MULE-MuDR?       (9688)   1535    1214 1757513 *
  3451    8.0  1.6  1.6  chr20             10181182 10181726 (45019606) C Mariner-N38_DR    DNA/TcMar-Tc1           (1)    546       2 1757518  
   205   19.4  0.0  0.0  chr20             10181703 10181738 (45019594) + hAT5-N2_DR        DNA/hAT-hAT5           1552   1587   (998) 1757519 *
   747   16.7 19.8  0.0  chr20             10182273 10182499 (45018833) C ANGEL             DNA/Kolobok             (0)    309      38 1757520  
   334    6.8  0.0  0.0  chr20             10182500 10182543 (45018789) C TDR2              DNA/TcMar-Tc1           (6)    931     888 1757521  
 42985    1.1  1.1  0.5  chr20             10182544 10187571 (45013761) C DNA-6-N2_DR       DNA                     (0)   5056       1 1757522  
  3138    9.3 30.2  0.1  chr20             10187572 10188169 (45013163) C TDR2              DNA/TcMar-Tc1          (44)    893     115 1757521  
   288   24.1 11.4  5.8  chr20             10188217 10188348 (45012984) + DNA2-16_DR        DNA                   13900  14038  (4013) 1757523  
   832   19.7  5.6  1.0  chr20             10188716 10188910 (45012422) C Kolobok-N10B_DR   DNA/Kolobok             (0)    271      68 1757524  
   394   24.4  9.9  6.1  chr20             10189021 10189273 (45012059) + DNA2-8_DR         DNA/CMC-EnSpm          2520   2781  (1626) 1757525  
   270   33.7  2.4  6.3  chr20             10189026 10189102 (45012230) C Zisupton-2_DR     DNA/Zisupton          (543)   4511    4446 1757526 *
  1085   20.5  4.5  1.9  chr20             10189103 10189366 (45011966) + Kolobok-N10B_DR   DNA/Kolobok               1    271     (0) 1757527  
   215   28.3  1.1  4.7  chr20             10189295 10189383 (45011949) + CryptonV-N4_DR    DNA/Crypton-V         12126  12211  (1282) 1757528 *
  1335   11.7  2.2  3.5  chr20             10189375 10189604 (45011728) + L2-5_DRe          LINE/L2                1992   2218     (9) 1757529  
  2267   11.5  2.3  3.4  chr20             10189730 10190116 (45011216) + DIRS-1-LTR_DR     LTR/Ngaro               238    620     (2) 1757530  
  2818   15.7 12.8  2.1  chr20             10190470 10191397 (45009935) C hAT-N22_DR        DNA/hAT                 (0)   1738      13 1757531  
   213    6.9  0.0  0.0  chr20             10192511 10192539 (45008793) + hAT-N88_DR        DNA/hAT-Ac              355    383   (199) 1757532  
   404   17.8 11.5  2.6  chr20             10192588 10192691 (45008641) + hAT-N88_DR        DNA/hAT-Ac              385    497    (85) 1757533  
   930   18.9 10.1  1.3  chr20             10192712 10192920 (45008412) + Harbinger-N13_DR  DNA/PIF-Harbinger        97    323     (1) 1757534  
   234   18.3  0.0  6.8  chr20             10192880 10192926 (45008406) C hAT-5_DR          DNA/hAT-Charlie      (2262)    234     191 1757535 *
  1107   23.1  9.2  1.2  chr20             10193463 10193765 (45007567) C SINE2-2_DR        SINE/tRNA-Core-RTE      (0)    329       3 1757536  
  3830   14.4  7.3  3.5  chr20             10194077 10194812 (45006520) + TDR13B            DNA                       1    763     (0) 1757537  
   575   20.2  0.7 15.6  chr20             10194965 10195111 (45006221) C TDR22             DNA                     (0)   1255    1128 1757538 *
  1146   17.8  0.5  0.2  chr20             10195107 10195319 (45006013) C DIRS-4N2_DR       LTR/Ngaro             (387)   5603    5399 1757539 *
  2190   19.7 20.4  2.9  chr20             10195310 10196191 (45005141) C TDR22             DNA                   (222)   1033       2 1757538  
  2174    7.1  4.0  0.9  chr20             10196318 10196642 (45004690) + L2-3_DRe          LINE/L2                4731   5065     (3) 1757540  
   485   26.5  8.6  2.9  chr20             10196735 10196967 (45004365) C hAT-N109_DR       DNA/hAT-Ac            (210)    443     198 1757541  
   607   19.3  3.5 17.3  chr20             10198166 10198447 (45002885) + CryptonV-N5_DR    DNA/Crypton-V          7488   7736 (16801) 1757542 *
  1868   11.7  0.0  0.4  chr20             10198197 10198470 (45002862) C L2-5_DRe          LINE/L2                 (9)   2218    1946 1757543  
   912   16.4  0.2  1.2  chr20             10198706 10198816 (45002516) + DNA-AT-1_DR       DNA                       1    145   (247) 1757544  
   319   10.6  0.0  0.0  chr20             10198826 10198891 (45002441) + EnSpm-N40B_DR     DNA/CMC-EnSpm          2190   2255  (3252) 1757545 *
  3565   10.2  2.1  3.6  chr20             10198841 10198889 (45002443) C Merlin-1_DR       DNA/Merlin           (8304)   2223    1784 1757546  
  3726    6.1  1.6  3.3  chr20             10198890 10199445 (45001887) + Mariner-N38_DR    DNA/TcMar-Tc1             1    547     (0) 1757547  
   212   18.6  0.0  0.0  chr20             10199446 10199486 (45001846) C EnSpm-N2_DR       DNA/CMC-EnSpm         (866)   3149    3109 1757548 *
  3565   10.2  2.1  3.6  chr20             10199446 10199462 (45001870) C Merlin-1_DR       DNA/Merlin           (8304)   1783    1611 1757546  
   754   18.3  3.3  4.2  chr20             10199496 10199735 (45001597) + TDR1              DNA/TcMar-Tc1           998   1235     (1) 1757549  
   619   13.8  0.5 22.2  chr20             10199736 10199862 (45001470) + Helitron-N2_DR    RC/Helitron            1480   1573   (890) 1757550  
   562   14.1  0.5  5.9  chr20             10199698 10199731 (45001601) + hAT-N134B_DR      DNA/hAT?                649    743   (183) 1757551 *
   647   19.2  0.0  1.5  chr20             10199732 10199863 (45001469) + Zisupton-6_DR     DNA/Zisupton           8389   8518 (13598) 1757552  
   580    8.6  1.4  9.2  chr20             10199783 10199923 (45001409) + EnSpm-N40B_DR     DNA/CMC-EnSpm          2204   2334  (3173) 1757553 *
   562   14.1  0.5  5.9  chr20             10199864 10199893 (45001439) + hAT-N134B_DR      DNA/hAT?                744    834    (92) 1757551 *
   816   20.1  0.0  0.0  chr20             10199900 10200058 (45001274) + DNA-AT-1_DR       DNA                     223    381    (11) 1757554  
   388   29.5  1.2  3.8  chr20             10200266 10200426 (45000906) C Helitron-1N3_DR   RC/Helitron           (663)   1180    1024 1757555  
  1115   10.6  3.6  0.1  chr20             10200427 10200624 (45000708) + TDR7              DNA                       1    191   (350) 1757556  
   688   18.5  7.8  3.1  chr20             10200491 10200707 (45000625) C hAT-N127_DR       DNA/hAT-Charlie      (4880)   5436    5210 1757557 *
   293   14.1  9.6  2.0  chr20             10200627 10200720 (45000612) + Merlin-2_DR       DNA/Merlin             7683   7783  (6138) 1757558 *
   402   19.1  1.8  3.7  chr20             10200741 10200849 (45000483) C Merlin-N1_DR      DNA/Merlin              (1)    368     262 1757559  
   552   19.2 11.6  3.2  chr20             10202060 10202228 (44999104) + Kolobok-N10_DR    DNA/Kolobok               3    185   (458) 1757560  
  1022   15.9  5.3  8.8  chr20             10202229 10202510 (44998822) C hAT-6_DR          DNA/hAT-Ac              (0)   3529    3257 1757561  
  2454   16.7  2.1  1.7  chr20             10202517 10203035 (44998297) C DNA-1-7_DR        DNA/PIF-Harbinger       (0)   1438     918 1757562  
  1410   23.0  5.2 14.9  chr20             10202530 10203291 (44998041) C ENSPM-6_DR        DNA/CMC-EnSpm       (28886)   3730    3033 1757563 *
  3976   15.9  3.0  9.3  chr20             10203293 10204224 (44997108) C Looper-N7_DR      DNA/Kolobok-T2        (137)    878       1 1757564  
   567   25.8  6.0  1.7  chr20             10204944 10205109 (44996223) C Harbinger-N27_DR  DNA/PIF-Harbinger?      (0)    220      48 1757565  
  1455   24.1 17.6  3.5  chr20             10205125 10205802 (44995530) C Kolobok-N16_DR    DNA/Kolobok?            (0)   1242     473 1757566  
  4410    9.4  6.2  0.4  chr20             10205803 10206476 (44994856) C hAT-N42_DR        DNA/hAT-Ac              (0)    713       1 1757567  
   871   25.7  4.2  8.3  chr20             10206477 10206950 (44994382) C Kolobok-N16_DR    DNA/Kolobok?          (762)    480      25 1757566  
  3957   11.1 22.9  1.8  chr20             10207089 10208102 (44993230) C DNA-1-7_DR        DNA/PIF-Harbinger       (0)   1438     215 1757568  
  7364   10.7  7.0  1.0  chr20             10208103 10209380 (44991952) C DNA-5-5_DR        DNA/hAT                 (0)   1353       1 1757569  
  1600    7.3  0.0  0.5  chr20             10209381 10209600 (44991732) C DNA-1-7_DR        DNA/PIF-Harbinger    (1219)    219       1 1757568  
  1937    9.0  5.7  0.0  chr20             10210704 10211002 (44990330) C LTR-16_DR-LTR     LTR                     (2)    767     452 1757570  
   905   12.6 15.6  1.4  chr20             10211005 10211190 (44990142) + TDR22B            DNA                       1    212  (1036) 1757571 *
  3887   10.1  4.0  2.6  chr20             10211184 10211836 (44989496) + TDR22             DNA                     594   1255     (0) 1757572  
  2146    6.5  2.7  0.0  chr20             10211890 10212225 (44989107) C Sola2-N3_DR       DNA/Sola-2             (14)   2443    2099 1757573  
  1912   17.1 25.8  4.9  chr20             10212200 10212566 (44988766) C Merlin-1_DR       DNA/Merlin           (5305)   5222    4341 1757574 *
  2512    9.3  0.5  0.8  chr20             10212567 10212934 (44988398) + SINE2-3_DR        SINE/tRNA-V-RTE           1    367     (1) 1757575  
   757   19.3  8.3  0.0  chr20             10212775 10212966 (44988366) + ZFERV-2N2-I_DR    LTR/ERV1               5740   5947  (1500) 1757576 *
  1678    7.9  1.0  4.4  chr20             10212963 10213268 (44988064) C Sola2-N3_DR       DNA/Sola-2            (669)   1788    1493 1757573  
  1562    8.0  8.7  3.7  chr20             10213286 10213597 (44987735) C Sola2-N3_DR       DNA/Sola-2           (2130)    327       1 1757577  
   856   11.0  0.0  2.0  chr20             10213598 10213746 (44987586) C Helitron-N5B_DR   RC/Helitron             (5)   1642    1497 1757578  
   418   19.8 11.9  0.0  chr20             10213740 10213840 (44987492) + DNA-TTAA-2_DR     DNA                       7    119   (550) 1757579 *
   770   14.3  9.5  5.8  chr20             10213899 10214098 (44987234) + DNA-TTAA-2_DR     DNA                     404    610    (59) 1757580  
   263   13.4  0.0 26.4  chr20             10214089 10214179 (44987153) C hAT-N164_DR       DNA/hAT-Tip100        (676)   1364    1293 1757581 *
   939   11.4  9.3  7.6  chr20             10214100 10214346 (44986986) C Mariner-N38_DR    DNA/TcMar-Tc1           (0)    547     297 1757582  
   547   18.2  3.7  2.2  chr20             10214902 10215036 (44986296) C EnSpm-N6_DR       DNA/CMC-EnSpm?        (207)    139       3 1757583  
   352   11.1  1.1  1.1  chr20             10215130 10215220 (44986112) + hAT-N187_DR       DNA/hAT-Charlie         187    277   (900) 1757584 *
   460    4.3  0.0  4.3  chr20             10215148 10215220 (44986112) C Zisupton-6_DR     DNA/Zisupton        (12764)   9352    9283 1757585  
   361    8.0  5.7  1.1  chr20             10215221 10215235 (44986097) + Merlin-2_DR       DNA/Merlin             9541   9632  (4289) 1757586  
   324   11.5  9.6  0.0  chr20             10215236 10215251 (44986081) C EnSpm-N2_DR       DNA/CMC-EnSpm        (1036)   2979    2866 1757587  
   322   17.4  4.0  2.4  chr20             10215252 10215271 (44986061) + DNA8-25_DR        DNA                     777    902  (3065) 1757588  
  1076   12.9  5.6  1.5  chr20             10215719 10215914 (44985418) + TDR19C            DNA/hAT-Charlie           3    206   (190) 1757589  
   293   19.5 17.1  1.0  chr20             10215857 10215944 (44985388) + DNA2-16_DR        DNA                   13977  14078  (3973) 1757590 *
   700   11.9 13.3 11.0  chr20             10216359 10216553 (44984779) C hAT-N167B_DR      DNA/hAT-Charlie       (664)    909     716 1757591  
  4206    8.9  7.3  2.0  chr20             10216554 10217249 (44984083) C HarbingerN5_DR    DNA/PIF-Harbinger       (0)    861     130 1757592  
  1193   13.1 19.0  1.6  chr20             10217250 10217559 (44983773) C DNA9TA1_DR        DNA/CMC-EnSpm        (2022)   1311     949 1757593 *
  1263   14.9  2.7  2.7  chr20             10217314 10217569 (44983763) C hAT-N157_DR       DNA/hAT-Ac            (825)    732     477 1757594  
   733   13.8  4.6  0.7  chr20             10217570 10217700 (44983632) C HarbingerN5_DR    DNA/PIF-Harbinger     (725)    136       1 1757595  
   452   16.7  1.2  0.0  chr20             10217701 10217784 (44983548) C hAT-N167B_DR      DNA/hAT-Charlie       (855)    718     634 1757591  
   399   19.5  9.7  0.0  chr20             10217711 10217823 (44983509) + DNA-8-30_DR       DNA/hAT-Ac              535    658   (364) 1757596 *
   502   25.1 12.0  0.5  chr20             10218232 10218423 (44982909) C Harbinger-N27_DR  DNA/PIF-Harbinger?      (1)    219       6 1757597  
  1873   12.1  6.8  0.3  chr20             10220223 10220530 (44980802) C Harbinger-N10_DR  DNA/PIF-Harbinger       (0)    328       1 1757598  
   274   22.4  0.0  1.7  chr20             10220531 10220588 (44980744) + hAT-N102B_DR      DNA/hAT-Tip100           12     68   (839) 1757599  
   272   10.0 14.0  0.0  chr20             10220648 10220697 (44980635) C DNA8-3C_DR        DNA/hAT-Tip100        (248)     57       1 1757600  
   246   21.3  0.0  0.0  chr20             10220662 10220708 (44980624) C ENSPM-6_DR        DNA/CMC-EnSpm        (6870)  25746   25700 1757601 *
  2504    8.4  1.9  0.6  chr20             10220844 10221204 (44980128) + SINE2-3_DR        SINE/tRNA-V-RTE           2    367     (1) 1757602  
  1917   15.6  1.8 13.7  chr20             10220845 10221357 (44979975) C DNA9-3_DR         DNA/MULE-MuDR?       (9709)   1670    1212 1757603 *
   688   23.9 13.3  2.2  chr20             10221071 10221245 (44980087) + Penelope-1_DR     LINE/Penelope          3734   4082   (364) 1757604 *
   886    3.0  0.0  9.6  chr20             10221246 10221393 (44979939) + hAT-N134B_DR      DNA/hAT?                678    812   (114) 1757605  
   619    6.8  0.7  1.4  chr20             10221280 10221427 (44979905) C EnSpm-N2_DR       DNA/CMC-EnSpm         (979)   3036    2890 1757606 *
   409   13.4  1.2  7.9  chr20             10221285 10221446 (44979886) C CryptonV-3_DR     DNA/Crypton-V       (22947)    506     355 1757607 *
   285   18.8 13.0  0.0  chr20             10221603 10221740 (44979592) + hAT-N201_DR       DNA/hAT-Ac              539    694     (0) 1757608  
   215   14.2 15.1  3.7  chr20             10221742 10221814 (44979518) C EnSpm-N27B_DR     DNA/CMC-EnSpm          (45)    128      48 1757609  
   513   25.3 14.9  4.2  chr20             10222064 10222451 (44978881) C Harbinger-4N1_DR  DNA/PIF-Harbinger       (0)   1021     594 1757610  
  1246   12.1  4.6  3.3  chr20             10222457 10222696 (44978636) + HE1_DR1           SINE/tRNA-V-RTE         138    380    (22) 1757611  
   899   15.3  4.9 12.4  chr20             10222500 10222723 (44978609) C EnSpm-N48B_DR     DNA/CMC-EnSpm        (6037)    922     714 1757612 *
   478   17.9  5.5  0.2  chr20             10222831 10222962 (44978370) C Harbinger-4N1C_DR DNA/PIF-Harbinger     (936)    227      74 1757613  
  5503    4.2  6.8  0.0  chr20             10223003 10223738 (44977594) + DNA2-2_DR         DNA                       1    786     (0) 1757614  
  1439    6.8  0.5  0.0  chr20             10223770 10223961 (44977371) + hAT-N66B_DR       DNA/hAT-Charlie           1    193     (2) 1757615  
  1335   13.7  0.3  2.2  chr20             10223962 10224180 (44977152) C hAT-N141_DR       DNA/hAT-Charlie       (201)    204       1 1757616  
   382   22.9  0.9  4.7  chr20             10224085 10224194 (44977138) + ENSPM-6_DR        DNA/CMC-EnSpm         19563  19668 (12948) 1757617 *
   472   20.3  2.2  0.7  chr20             10225891 10226029 (44975303) + EnSpm-N21_DR      DNA/CMC-EnSpm           242    382    (97) 1757618  
  5321   14.2 21.9  2.2  chr20             10226061 10227459 (44973873) + Kolobok-4N1_DR    DNA/Kolobok-T2            1   1669     (0) 1757619  
   228   13.5  0.0  0.0  chr20             10227434 10227470 (44973862) C IS3EU-4_DR        DNA/IS3EU            (3800)  11229   11193 1757620 *
  6205   11.2  3.8  1.2  chr20             10227490 10228496 (44972836) + TC1DR3            DNA/TcMar-Tc1           182   1214    (11) 1757621  
   289   21.7  7.2  0.0  chr20             10228434 10228516 (44972816) + Merlin-2_DR       DNA/Merlin             4828   4916  (9005) 1757622 *
  3150   15.1  6.5  6.5  chr20             10228546 10229324 (44972008) C ERV1-N2-LTR_DR    LTR                     (0)    794      16 1757623  
  3496    3.0  0.0  0.0  chr20             10229394 10229830 (44971502) C EXPANDER1_DR      LINE/RTE-BovB           (0)   3365    2929 1757624  
 20530    3.7  1.1  0.0  chr20             10230259 10232839 (44968493) C EXPANDER1_DR      LINE/RTE-BovB         (414)   2951     344 1757624  
   684   13.8 38.5  0.9  chr20             10233000 10233233 (44968099) + MuDR-N2_DR        DNA/MULE-MuDR             3    323     (0) 1757625  
   231   24.3  1.9  4.0  chr20             10233330 10233432 (44967900) C TE-X-27_DR        Unknown                 (0)    212     112 1757626  
  2225   17.7  9.3  8.1  chr20             10233986 10234730 (44966602) C HATN2_DR          DNA/hAT                 (0)   1219     467 1757627  
  1998   12.4  1.4  3.5  chr20             10234746 10235097 (44966235) C L2-43_DR          LINE/L2                 (2)   2413    2069 1757628  
   667   12.5  0.0  0.0  chr20             10235079 10235198 (44966134) + Polinton-1N1_DR   DNA/Maverick           3172   3291 (12178) 1757629 *
   316   20.6  2.9  0.0  chr20             10235224 10235291 (44966041) C ERV1-3-I_DR       LTR/ERV1             (6642)    822     753 1757630  
   804   10.8 16.6  2.4  chr20             10235305 10235485 (44965847) C hAT-10_DR         DNA/hAT-Tip100          (0)   4480    4275 1757631  
   351    7.3  9.1  0.0  chr20             10235530 10235584 (44965748) C DNA6-8_DR         DNA                   (169)    803     744 1757632 *
   496    6.2  0.0  0.0  chr20             10235544 10235608 (44965724) C HATN3B_DR         DNA/hAT               (124)    855     791 1757633  
   307   14.3  7.7  1.2  chr20             10235585 10235607 (44965725) + Helitron-2_DR     RC/Helitron            5506   5588 (21824) 1757634 *
  2918    5.8  2.1  1.8  chr20             10235609 10236045 (44965287) + piggyBac-N3_DR    DNA/PiggyBac              1    438     (0) 1757635  
   739    9.1  0.0  0.0  chr20             10236046 10236155 (44965177) C HATN3B_DR         DNA/hAT               (184)    795     686 1757633  
   533   11.7  0.8  6.6  chr20             10236048 10236175 (44965157) C hAT-10_DR         DNA/hAT-Tip100        (397)   4083    3963 1757631 *
   338   10.5  0.0  0.0  chr20             10236271 10236327 (44965005) C HATN3B_DR         DNA/hAT-Tip100        (644)    335     279 1757636  
  1983   18.3  6.7  6.5  chr20             10236485 10237038 (44964294) C hAT-10_DR         DNA/hAT-Tip100       (3925)    555       1 1757637  
   289   17.7  3.2  0.0  chr20             10237044 10237105 (44964227) C ERV1-3-I_DR       LTR/ERV1             (6968)    496     433 1757630  
   444    6.7  0.0  0.0  chr20             10237112 10237170 (44964162) C L2-43_DR          LINE/L2               (325)   2090    2032 1757638  
  1473    5.8  0.0  0.0  chr20             10237171 10237358 (44963974) C LOOPERN2_DR       DNA/Kolobok-T2          (0)   1375    1188 1757639  
 11507    6.6  1.0  1.3  chr20             10237359 10238991 (44962341) + LTR2B_DR          LTR                       1   1628     (0) 1757640  
  1429    8.7  2.3  0.4  chr20             10239006 10239236 (44962096) C LOOPERN2_DR       DNA/Kolobok-T2        (256)   1119     893 1757639 *
  1748   11.9  4.4  0.3  chr20             10239236 10239530 (44961802) C Kolobok-N9_DR     DNA/Kolobok-T2       (1332)    307       1 1757641  
   798   13.3  0.0  0.0  chr20             10239531 10239657 (44961675) C L2-43_DR          LINE/L2               (383)   2032    1906 1757638  
  1580   13.1  0.6  8.0  chr20             10239705 10240053 (44961279) C HATN2_DR          DNA/hAT               (894)    325       1 1757627  
  1748   10.2  1.6 15.4  chr20             10240414 10240793 (44960539) C hAT-N159B_DR      DNA/hAT-Ac            (332)    911     578 1757642  
 52203    0.2  0.0  0.0  chr20             10240794 10246924 (44954408) + DIRS1_DR          LTR/DIRS                  1   6132     (0) 1757643  
  1709   12.9  6.4  0.9  chr20             10246957 10247268 (44954064) C hAT-N159B_DR      DNA/hAT-Ac            (707)    536     208 1757642  
  1113    9.4  6.6  0.0  chr20             10247368 10247548 (44953784) + DNA-1-11_DR       DNA                       1    193   (531) 1757644  
   475   23.9 11.2  6.4  chr20             10247549 10247632 (44953700) + hAT-28N1_DR       DNA/hAT-Charlie         308    584   (728) 1757645  
   230    8.3  0.0  2.8  chr20             10247607 10247643 (44953689) C Kolobok-4N1_DR    DNA/Kolobok-T2        (514)   1155    1120 1757646 *
   898    7.9  0.0  0.8  chr20             10247628 10247754 (44953578) + DIRS-7_DR         LTR/Ngaro              5027   5152   (241) 1757647  
  5336    6.8  1.3  1.6  chr20             10247755 10248605 (44952727) + LTR1_DR           LTR/Gypsy?                1    848     (0) 1757648  
  1745    6.4  1.2  0.4  chr20             10248606 10248849 (44952483) + DIRS-7_DR         LTR/Ngaro              5148   5393     (0) 1757647  
  1951   10.6  8.9  3.3  chr20             10248850 10249216 (44952116) + DNA-1-11_DR       DNA                     338    724     (0) 1757649  
   987   13.9  1.2  0.0  chr20             10249506 10249668 (44951664) C MuDR-N1_DR        DNA/MULE-MuDR           (0)    896     732 1757650  
  3791    5.9  1.7  0.7  chr20             10249669 10250201 (44951131) + hAT-N117_DR       DNA/hAT-Tip100            1    538  (2119) 1757651 *
 10005    7.0  8.8  2.6  chr20             10250173 10251880 (44949452) + hAT-N117_DR       DNA/hAT-Tip100          847   2657     (0) 1757652  
   311   26.9  3.2  0.0  chr20             10251881 10251938 (44949394) C Gypsy82-LTR_Dr    LTR/Gypsy             (612)    733     673 1757653 *
   500    5.1  0.0  0.0  chr20             10251870 10251947 (44949385) + IS3EU-4_DR        DNA/IS3EU             14089  14166   (863) 1757654  
   342   26.7  0.0  0.0  chr20             10251881 10251970 (44949362) + EnSpm-N14_DR      DNA/CMC-EnSpm          3581   3670   (910) 1757655 *
   438   16.8  0.0 30.5  chr20             10251922 10252092 (44949240) C MuDR-N1_DR        DNA/MULE-MuDR         (152)    744     614 1757650  
   891   19.9  9.6  1.2  chr20             10252103 10252331 (44949001) + SINE3-1           SINE/5S-Deu-L2          313    560    (30) 1757656  
   310    8.9 19.2  9.3  chr20             10252380 10252478 (44948854) + Mariner-N38_DR    DNA/TcMar-Tc1             1    108   (439) 1757657  
   254   13.8 13.4  9.5  chr20             10252409 10252478 (44948854) + hAT-N21B_DR       DNA/hAT-Ac              703    815   (486) 1757658 *
  1556   12.1  6.5  1.4  chr20             10252479 10252754 (44948578) C SINE2-4_DR        SINE/tRNA-V-RTE         (2)    369      80 1757659  
   220   16.0  5.0  6.3  chr20             10252691 10252770 (44948562) C DNA-8-9_DR        DNA/hAT-Ac            (314)   3405    3327 1757660 *
   571    9.3  0.0  0.0  chr20             10252743 10252828 (44948504) + CryptonV-1_DR     DNA/Crypton-V         14368  14453  (3420) 1757661  
   475   15.3  0.0  2.7  chr20             10252745 10252858 (44948474) + L2-2_DRe          LINE/L2                3959   4069   (169) 1757662 *
  3502   10.2  2.5  4.8  chr20             10252862 10253460 (44947872) C Kolobok-4N1_DR    DNA/Kolobok-T2       (1083)    586       1 1757663  
  1796   15.4 10.8  7.8  chr20             10253497 10254031 (44947301) C Harbinger-N16B_DR DNA/PIF-Harbinger      (79)   2366    1817 1757664  
  1674   15.2  1.0  7.1  chr20             10254064 10254481 (44946851) C Harbinger-N16B_DR DNA/PIF-Harbinger    (1780)    665     272 1757665  
   575   11.4  0.0  6.2  chr20             10254602 10254702 (44946630) C DNA-6-N1_DR       DNA                   (606)    102       8 1757666  
   532   12.8  0.0  6.4  chr20             10254703 10254802 (44946530) C hAT-N62_DR        DNA/hAT-Tip100          (0)    908     815 1757667 *
  4792   15.1  4.8  6.5  chr20             10254800 10255930 (44945402) C hAT-N117_DR       DNA/hAT-Tip100       (1504)   1153      41 1757668  
   518    3.1  0.0  1.0  chr20             10256803 10256900 (44944432) + Mariner-N5C_DR    DNA/TcMar              2205   2301  (5620) 1757669  
   465   13.1  0.0  0.8  chr20             10256817 10256939 (44944393) C hAT-13_DR         DNA/hAT-Tip100        (316)   2486    2365 1757670 *
 11872    1.9  0.6  0.4  chr20             10256911 10258358 (44942974) C DNA8-9_DR         DNA/hAT-Ac              (0)   1451       1 1757671  
   273   10.0  0.0  0.0  chr20             10258359 10258404 (44942928) + EnSpm-N25_DR      DNA/CMC-EnSpm           774    819  (3867) 1757672 *
  1288   12.9 28.9  4.4  chr20             10258359 10258427 (44942905) + CryptonV-N5_DR    DNA/Crypton-V         15290  15467  (9070) 1757673  
  3944   13.2 13.1 11.8  chr20             10258428 10259630 (44941702) + HATN2_DR          DNA/hAT                   2   1218     (1) 1757674  
  1649   15.7  2.3  4.1  chr20             10259631 10259698 (44941634) + CryptonV-N5_DR    DNA/Crypton-V         16122  16183  (8354) 1757675  
   360   11.9  2.8  4.8  chr20             10259609 10259714 (44941618) + L1-56_DR          LINE/L1                4872   4975     (7) 1757676 *
   398    5.1  0.0  0.0  chr20             10259635 10259713 (44941619) C CryptonV-3_DR     DNA/Crypton-V       (15192)   8261    8183 1757677 *
   423    7.7 10.1  1.2  chr20             10259699 10259777 (44941555) C Kolobok-N10B_DR   DNA/Kolobok           (178)     93       8 1757678  
   249   16.2 12.5  2.1  chr20             10259701 10259788 (44941544) C DNA2-8_DR         DNA/CMC-EnSpm        (1710)   2697    2601 1757679 *
   371    6.5  0.0  9.6  chr20             10259714 10259732 (44941600) C EnSpm-8_DR        DNA/CMC-EnSpm        (8135)   1301    1219 1757680  
   505   17.9  0.0  0.0  chr20             10259957 10260040 (44941292) + Kolobok-N10B_DR   DNA/Kolobok              79    162   (109) 1757681  
   425   15.5  0.0  7.7  chr20             10260045 10260142 (44941190) C DIRS-1D-LTR_DR    LTR/Ngaro               (1)    600     510 1757682  
  1437   10.4  7.8  1.1  chr20             10260164 10260407 (44940925) C TDR2              DNA/TcMar-Tc1         (369)    568     309 1757683  
   250   10.2  2.0  4.0  chr20             10260712 10260762 (44940570) + Kolobok-N10_DR    DNA/Kolobok             594    643     (0) 1757684  
   359   27.7  4.8  1.1  chr20             10261245 10261262 (44940070) + DIRS-15_DR        LTR/Ngaro              6677   6700   (369) 1757685  
  1308   20.6  3.2  6.6  chr20             10261263 10261855 (44939477) C TDR12             DNA                     (3)    239       1 1757686  
  1256   11.1  1.0  1.0  chr20             10261656 10261856 (44939476) + SINE2-4_DR        SINE/tRNA-V-RTE         170    370     (1) 1757687 *
   477   13.3  1.9  6.0  chr20             10261768 10261871 (44939461) + DNA2-16_DR        DNA                    8158   8257  (9794) 1757688 *
 11818    2.0  1.7  0.1  chr20             10261975 10263414 (44937918) + L2-2_DRe          LINE/L2                2774   4235     (3) 1757689  
   201    5.6 11.1  0.0  chr20             10263541 10263576 (44937756) + L2-3_DRe          LINE/L2                5022   5061     (7) 1757690  
   322   15.2  2.8  7.8  chr20             10264179 10264285 (44937047) C Copia-30_DR-LTR   LTR/Gypsy?             (54)    420     319 1757691  
   279   16.7  1.9  0.0  chr20             10264321 10264374 (44936958) C DNA8-25_DR        DNA                  (2010)   1957    1903 1757692 *
  1210   19.3  0.8  1.6  chr20             10264334 10264581 (44936751) C DIRS-1-LTR_DR     LTR/Ngaro             (372)    250       5 1757693  
  1012   13.1  3.1  1.5  chr20             10264584 10264777 (44936555) C DNA11TA1_DR       DNA/CMC-EnSpm           (6)    197       1 1757694  
   681   14.7  3.6  9.2  chr20             10264799 10264993 (44936339) C DNA7-N1_DR        DNA/Zisupton         (5542)   4875    4691 1757695  
   677   18.3  1.6 10.3  chr20             10264834 10265022 (44936310) + DNA7-N2_DR        DNA/hAT-hAT6           1410   1583   (431) 1757696 *
  2059   11.0  9.7  1.6  chr20             10264856 10265196 (44936136) C SINE2-3_DR        SINE/tRNA-V-RTE         (0)    368       1 1757697  
   229   27.8  0.0  1.9  chr20             10265197 10265242 (44936090) + Gypsy-184_DR-I    LTR/Gypsy              2535   2579  (1437) 1757698  
   294   13.9  0.0  0.0  chr20             10265380 10265422 (44935910) + HATN1_DR          DNA/hAT                   1     43   (384) 1757699 *
  1317   10.7  2.4  2.8  chr20             10265416 10265665 (44935667) + HATN1_DR          DNA/hAT                 104    352    (75) 1757700  
   749   18.2  3.5  8.9  chr20             10265422 10265704 (44935628) + DIRS-N4_DR        LTR/Ngaro              1168   1436  (4360) 1757701 *
   456   12.6  5.3  0.0  chr20             10266415 10266509 (44934823) C MOSAT_DR          Satellite             (881)   1206    1107 1757702 *
  1072    2.3  0.3  9.5  chr20             10266430 10266673 (44934659) + (TAGA)n           Simple_repeat             1    221     (0) 1757703  
   306   22.3 11.3  0.4  chr20             10266440 10266678 (44934654) + HAT1_DR           DNA/hAT-Ac              386    650  (2642) 1757704 *
   477   12.3  0.9  0.9  chr20             10266577 10266691 (44934641) + Kolobok-2_DR      DNA/Kolobok-T2         3212   3326  (3374) 1757705  
   266   21.1  9.9  1.0  chr20             10267010 10267100 (44934232) + EnSpm-17_DR       DNA/CMC-EnSpm          2704   2802  (6474) 1757706  
   748    9.6 11.1  0.7  chr20             10267378 10267503 (44933829) + hAT-N137_DR       DNA/hAT-Ac             2568   2706   (865) 1757707  
   200   12.6  0.0 15.8  chr20             10267448 10267513 (44933819) + DNA8-28_DR        DNA/hAT                3563   3619  (3523) 1757708 *
   280    4.1  0.7  0.7  chr20             10267603 10267658 (44933674) + DNA8-25_DR        DNA                    2300   2334  (1633) 1757709  
   237   15.9 15.9  0.0  chr20             10267604 10267666 (44933666) + EnSpm-6N1_DR      DNA/CMC-EnSpm          6515   6557  (2679) 1757710 *
   241   15.8  2.6  2.6  chr20             10267626 10267703 (44933629) C EnSpm-N2_DR       DNA/CMC-EnSpm        (1055)   2960    2883 1757711  
   203   14.7  3.0 10.9  chr20             10267704 10267724 (44933608) C Dada-tA_DR        DNA/Dada              (436)   8236    8145 1757712  
  4847    5.2  0.0  0.2  chr20             10267819 10268416 (44932916) + DNA2-16_DR        DNA                    4823   5419 (12632) 1757713  
   886   13.5  9.7  6.5  chr20             10268424 10268461 (44932871) C DNA8-23_DR        DNA                  (4436)   2303    2171 1757714  
  1223   11.6  7.5  0.9  chr20             10268462 10268661 (44932671) + SINE2-4_DR        SINE/tRNA-V-RTE           1    213   (158) 1757715  
   965   19.3  6.2  0.0  chr20             10268658 10268833 (44932499) + hAT-N22B_DR       DNA/hAT-Ac              543    729   (650) 1757716 *
   886   13.5  9.7  6.5  chr20             10268662 10268685 (44932647) C DNA8-23_DR        DNA                  (4436)   2170    2078 1757714 *
   209   29.8  1.2  0.0  chr20             10268855 10268938 (44932394) + hATN96B_DR        DNA/hAT-Ac              693    777   (140) 1757717  
  4135    9.4  6.5  2.5  chr20             10269086 10269752 (44931580) C DNA14-5-1_DR      DNA                     (0)    693       1 1757718  
   355   16.2 10.0  0.0  chr20             10269683 10269762 (44931570) C CryptonV-N1_DR    DNA/Crypton-V        (5059)   4992    4905 1757719 *
  1433   12.1  3.8  0.4  chr20             10269798 10270037 (44931295) C L2-5_DRe          LINE/L2                 (6)   2221    1974 1757720  
   282   20.7  1.7  0.0  chr20             10270028 10270085 (44931247) C L2-1_DR           LINE/L2              (1421)   3564    3506 1757721 *
   294   23.6  3.7  1.8  chr20             10270053 10270160 (44931172) + ENSPM-6_DR        DNA/CMC-EnSpm         22359  22468 (10148) 1757722 *
   439   26.8  2.1  2.8  chr20             10270066 10270086 (44931246) C EnSpm-N40_DR      DNA/CMC-EnSpm        (1990)   3404    3300 1757723  
  1588    3.6  0.5  0.0  chr20             10270087 10270280 (44931052) C hAT-N4C_DR        DNA/hAT-Charlie         (0)    195       1 1757724  
   439   26.8  2.1  2.8  chr20             10270281 10270300 (44931032) C EnSpm-N40_DR      DNA/CMC-EnSpm        (1990)   3299    3186 1757723  
   269   20.4  8.9 10.3  chr20             10270295 10270452 (44930880) C hAT-N118_DR       DNA/hAT-Ac           (1024)    156       1 1757725 *
   554   14.0  5.4  0.0  chr20             10270486 10270578 (44930754) C Kolobok-N3_DR     DNA/Kolobok-T2?       (223)    147      50 1757726  
  2627   11.4  3.9  0.7  chr20             10270596 10271010 (44930322) C L2-5_DRe          LINE/L2                (78)   2149    1722 1757727  
   352   15.1  0.0  0.0  chr20             10271013 10271065 (44930267) C Kolobok-N3_DR     DNA/Kolobok-T2?       (317)     53       1 1757726  
   233   28.1  1.6  4.9  chr20             10271882 10272008 (44929324) C EnSpm-N13_DR      DNA/CMC-EnSpm        (4344)  17805   17683 1757728 *
   308    7.1  0.0  4.7  chr20             10271921 10272009 (44929323) + CryptonV-3_DR     DNA/Crypton-V          8178   8262 (15191) 1757729  
   222   18.6 11.6  0.0  chr20             10271939 10272024 (44929308) + Helitron-N3B_DR   RC/Helitron            5661   5756   (848) 1757730 *
   370    8.2  0.0  0.0  chr20             10271949 10272008 (44929324) + EnSpm-N13_DR      DNA/CMC-EnSpm          8220   8279 (13870) 1757731  
  4178    6.7  1.6  0.2  chr20             10272009 10272580 (44928752) C hAT-N157_DR       DNA/hAT-Ac              (0)   1557     978 1757732  
   342   11.9  0.0  4.8  chr20             10272022 10272036 (44929296) C Merlin-1_DR       DNA/Merlin           (9412)   1115    1032 1757733 *
   701   12.4  0.0  0.0  chr20             10272583 10272687 (44928645) C DNA2-32B_DR       DNA/hAT                 (0)   1129    1025 1757734  
   283   15.2  0.0  5.7  chr20             10272723 10272778 (44928554) + DNAX-16_DR        DNA                       1     53   (370) 1757735  
  5314   10.2  9.2  1.2  chr20             10272901 10273763 (44927569) + TDR2              DNA/TcMar-Tc1             7    937     (0) 1757736  
   234   18.4  0.0  0.0  chr20             10273767 10273804 (44927528) C piggyBac-N6_DR    DNA/PiggyBac           (28)    856     819 1757737  
   446   19.5  5.6 10.2  chr20             10273839 10273982 (44927350) + hAT-N66B_DR       DNA/hAT-Charlie          19    156    (38) 1757738  
   284   16.3  0.0  0.0  chr20             10273982 10274030 (44927302) C DNA6-1B_DR        DNA/hAT-hAT5          (353)    483     435 1757739 *
  1685   10.3  5.3  0.0  chr20             10274030 10274291 (44927041) + TE-X-2_DR         Unknown                   1    276   (152) 1757740  
   912   20.8  3.6  0.5  chr20             10274364 10274556 (44926776) + Harbinger-N10_DR  DNA/PIF-Harbinger       111    309    (19) 1757741  
   359   12.5  0.0  0.0  chr20             10274573 10274620 (44926712) C TDR13B            DNA                     (0)    763     716 1757742  
  2091   15.0  7.0  2.5  chr20             10274625 10275081 (44926251) + Copia-11I_DR-LTR  LTR/Gypsy?                1    477     (0) 1757743  
  2968   15.9 12.6  3.1  chr20             10275103 10275730 (44925602) + TDR13B            DNA                      78    763     (0) 1757744  
   200   18.4  0.0 16.4  chr20             10276026 10276103 (44925229) C hAT-N48B_DR       DNA/hAT-Ac            (799)   1341    1275 1757745  
   271   30.8  4.2  1.0  chr20             10276106 10276200 (44925132) + DNA25TWA2_DR      DNA                      63    160   (642) 1757746  
   328   25.6  5.1  0.8  chr20             10276289 10276405 (44924927) C EnSpm-N23_DR      DNA/CMC-EnSpm           (7)    631     510 1757747  
  2772   10.6  2.8  0.8  chr20             10276406 10276873 (44924459) + Copia-8-LTR_DR    LTR/Gypsy?                1    477     (7) 1757748  
   208   16.7  0.0  4.2  chr20             10276853 10276902 (44924430) + hAT-N70_DR        DNA/hAT?                521    568   (757) 1757749 *
   753   16.7  2.1  8.8  chr20             10276995 10277217 (44924115) C EnSpm-N23_DR      DNA/CMC-EnSpm         (263)    375     168 1757747  
  1542   17.9  1.3  1.6  chr20             10277218 10277535 (44923797) C DIRS-4N1-LTR_DR   LTR/Ngaro               (0)    354      48 1757750  
   350   18.4  0.9 12.0  chr20             10277551 10277661 (44923671) C EnSpm-N23_DR      DNA/CMC-EnSpm         (537)    101       2 1757747  
   610   24.6  4.0  1.5  chr20             10277662 10277845 (44923487) C CryptonV-N6_DR    DNA/Crypton-V         (306)    256      68 1757751  
  1499   10.9  5.1  3.1  chr20             10278004 10278259 (44923073) C Mariner-N7_DR     DNA/TcMar               (0)    261       1 1757752  
   563   18.4  0.0  0.0  chr20             10279543 10279645 (44921687) C LTR-11_DR-LTR     LTR                     (0)    193      91 1757753  
   772   17.7  6.6  5.0  chr20             10279648 10279843 (44921489) + Mariner-N1_DR     DNA/TcMar                 1    199    (71) 1757754  
  1903   12.0 13.3  0.0  chr20             10279883 10280198 (44921134) C DNA-2-2_DR        DNA                     (8)    399      42 1757755  
   259    5.7  0.0  0.0  chr20             10280238 10280272 (44921060) C Mariner-N1_DR     DNA/TcMar             (235)     35       1 1757756  
   242   19.3  0.0  1.8  chr20             10281154 10281211 (44920121) + hAT-N81_DR        DNA/hAT-Charlie         518    574   (254) 1757757  
   344   18.3  7.0  0.0  chr20             10281255 10281325 (44920007) C Kolobok-N10B_DR   DNA/Kolobok             (2)    269     194 1757758  
   325    7.0  0.0  0.0  chr20             10281324 10281366 (44919966) C Kolobok-N10C_DR   DNA/Kolobok           (301)     43       1 1757759 *
   802   15.6 21.5  1.4  chr20             10281379 10281625 (44919707) + Kolobok-N10C_DR   DNA/Kolobok              32    327    (17) 1757760  
   203   30.5  7.4  3.2  chr20             10281503 10281651 (44919681) + EnSpm-15_DR       DNA/CMC-EnSpm          9872  10026  (1428) 1757761 *
   261   10.0  0.0  9.9  chr20             10281584 10281672 (44919660) + DNAX-23_DR        DNA                    6564   6644  (5157) 1757762 *
   270    1.4  0.0  0.0  chr20             10281619 10281690 (44919642) + (TTTA)n           Simple_repeat             1     72     (0) 1757763  
   271   27.3  4.0  0.0  chr20             10281734 10281832 (44919500) C Mariner-7_DR      DNA/TcMar-Tc1        (1318)    269     167 1757764  
   292   12.5 13.8  1.4  chr20             10281866 10281930 (44919402) + DNA-TA-1_DR       DNA/CMC-EnSpm           500    572   (240) 1757765  
  3322   16.1  7.7  0.9  chr20             10282898 10283507 (44917825) + TDR13             DNA                     122    772     (0) 1757766  
   240   15.1  5.5  3.6  chr20             10283607 10283661 (44917671) C EnSpm-11_DR       DNA/CMC-EnSpm        (7043)   1960    1905 1757767  
   517   28.5  7.9  5.6  chr20             10283776 10283818 (44917514) + IS3EU-1N1_DR      DNA/IS3EU              1381   1547   (441) 1757768  
   607   26.4  3.8 10.3  chr20             10283819 10284211 (44917121) C EnSpm-11_DR       DNA/CMC-EnSpm        (7832)   1171     802 1757769  
   517   28.5  7.9  5.6  chr20             10284212 10284285 (44917047) + IS3EU-1N1_DR      DNA/IS3EU              1548   1847   (141) 1757768  
   411   28.1  0.8  5.6  chr20             10284400 10284531 (44916801) C Helitron-2_DR     RC/Helitron          (4191)  23221   23096 1757770 *
   661   17.7 24.1  0.0  chr20             10284436 10284593 (44916739) C DNA8-17_DR        DNA/hAT-Tip100        (310)   1503    1308 1757771  
   267   26.0  0.0 15.2  chr20             10284534 10284669 (44916663) C DNA8-9_DR         DNA/hAT-Ac            (581)    870     753 1757772 *
   243   19.7 11.5  0.0  chr20             10284938 10284998 (44916334) + piggyBac-N7_DR    DNA/PiggyBac            605    672   (899) 1757773  
   428   12.1  2.2 14.0  chr20             10285115 10285297 (44916035) C MuDR-2_DR         DNA/MULE-MuDR        (7425)  16508   16345 1757774  
   427   13.3  3.9  4.4  chr20             10285137 10285176 (44916156) C Dada-tA_DR        DNA/Dada              (315)   8357    8240 1757775 *
   686    7.7  0.8  4.2  chr20             10285177 10285298 (44916034) + CryptonV-3_DR     DNA/Crypton-V           388    505 (22948) 1757776  
   376   23.0  0.0  1.3  chr20             10285187 10285208 (44916124) + DNA8-25_DR        DNA                     741    888  (3075) 1757777 *
   482    2.9  3.9  0.0  chr20             10285209 10285310 (44916022) C EnSpm-N36B_DR     DNA/CMC-EnSpm         (242)   3174    3069 1757778  
   427   13.3  3.9  4.4  chr20             10285299 10285317 (44916015) C Dada-tA_DR        DNA/Dada              (315)   8239    8178 1757775 *
   479   11.3  1.6  3.2  chr20             10285311 10285336 (44915996) + Helitron-2_DR     RC/Helitron           11767  11892 (15520) 1757779  
   444   12.0  3.7  4.7  chr20             10285341 10285376 (44915956) + EnSpm-N42_DR      DNA/CMC-EnSpm           706    833   (419) 1757780  
  1030   20.2 26.5  2.9  chr20             10286576 10286967 (44914365) C Harbinger-N19_DR  DNA/PIF-Harbinger     (141)    482       1 1757781  
   657   19.0  6.7  3.5  chr20             10288260 10288423 (44912909) C DNAX-23_DR        DNA                  (1396)  10405   10237 1757782 *
  2119   12.5  8.0  0.5  chr20             10288278 10288638 (44912694) C HE1_DR1           SINE/tRNA-V-RTE        (11)    391       4 1757783  
  1595   19.2  3.3 10.8  chr20             10288639 10288787 (44912545) C DNA9-3_DR         DNA/MULE-MuDR?       (1747)   9632    9513 1757784  
  1476   13.1 27.5  7.6  chr20             10288639 10288790 (44912542) C DNA8-10_DR        DNA/hAT-Ac           (1812)   2206    1599 1757785 *
   512   13.4  3.0  0.0  chr20             10288685 10288818 (44912514) + EnSpm-N13_DR      DNA/CMC-EnSpm         17586  17723  (4426) 1757786 *
   203   16.7  2.2  5.8  chr20             10288752 10288840 (44912492) + hAT-N168_DR       DNA/hAT-Charlie        1170   1255   (601) 1757787 *
   465   17.4 16.2  3.6  chr20             10289143 10289339 (44911993) + EnSpm-N26B_DR     DNA/CMC-EnSpm             1    221     (0) 1757788  
   468   17.3 11.8  0.0  chr20             10289609 10289718 (44911614) + hAT-N170_DR       DNA/Merlin               93    215     (1) 1757789  
   251   19.9 15.4  0.0  chr20             10289719 10289793 (44911539) + EnSpm-N33_DR      DNA/CMC-EnSpm           237    332  (1925) 1757790  
   213   17.6  1.5  0.0  chr20             10289738 10289805 (44911527) C ZFERV-2-I_DR      LTR/ERV1             (9799)    765     697 1757791 *
   276   21.4  0.0  0.0  chr20             10289755 10289824 (44911508) + DNA8-25_DR        DNA                    2334   2403  (1564) 1757792  
  3787   14.9 11.0  0.3  chr20             10290701 10291392 (44909940) + TDR13             DNA                       2    767     (5) 1757793  
   245   22.9  0.0 13.8  chr20             10291421 10291511 (44909821) C CryptonV-N6_DR    DNA/Crypton-V         (167)    395     316 1757794  
   315   15.2  1.7  0.0  chr20             10291583 10291641 (44909691) C CryptonV-N6_DR    DNA/Crypton-V         (235)    327     268 1757794  
   304   19.6 11.5  1.8  chr20             10291700 10291803 (44909529) C Merlin-1_DR       DNA/Merlin           (1463)   9064    8951 1757795 *
   480   21.4  0.0  0.0  chr20             10291719 10291807 (44909525) + DNA7-N2_DR        DNA/hAT-hAT6           1429   1517   (497) 1757796  
  1619   10.0  2.1  1.2  chr20             10291828 10292070 (44909262) C Looper-N7_DR      DNA/Kolobok-T2        (770)    245       1 1757797  
   417   10.0  2.1  6.5  chr20             10292179 10292274 (44909058) C REX1-9_DR         LINE/Rex-Babar          (2)    832     741 1757798  
   719   13.5 15.9 10.7  chr20             10293071 10293410 (44907922) + Mariner-N31_DR    DNA/TcMar-Tc1             1    356   (184) 1757799  
   299   12.8  0.0  3.9  chr20             10293381 10293461 (44907871) + ENSPM-6_DR        DNA/CMC-EnSpm         13929  14006 (18610) 1757800 *
  1421   15.5  2.4  4.9  chr20             10293411 10293661 (44907671) C HE1_DR1           SINE/tRNA-V-RTE       (157)    245       1 1757801  
  2035   16.8  2.2 27.8  chr20             10293662 10294370 (44906962) + Merlin-1_DR       DNA/Merlin             4696   5218  (5309) 1757802 *
  2854   13.6 13.0  2.6  chr20             10293823 10294447 (44906885) C Merlin-1_DR       DNA/Merlin           (8292)   2235    1548 1757803  
   339   13.8  4.9  0.0  chr20             10294347 10294469 (44906863) C Helitron-2_DR     RC/Helitron         (21271)   6141    6013 1757804 *
   459    3.2  0.0  0.0  chr20             10294363 10294486 (44906846) + Zisupton-7_DR     DNA/Zisupton          11375  11498  (5584) 1757805 *
   987   18.2  0.0  5.0  chr20             10294397 10294454 (44906878) + Helitron-2_DR     RC/Helitron           23608  23798  (3614) 1757806  
  1074   11.6  0.0  1.2  chr20             10294455 10294620 (44906712) + SINE2-3_DR        SINE/tRNA-V-RTE         205    368     (0) 1757807  
   860   16.5  5.9  2.1  chr20             10294465 10294650 (44906682) C EnSpm-15_DR       DNA/CMC-EnSpm        (2296)   9158    8966 1757808 *
   875   17.0 14.7  2.5  chr20             10295264 10295474 (44905858) C Kolobok-N7B_DR    DNA/Kolobok-T2          (0)    487     252 1757809  
   205   15.6  0.0  0.0  chr20             10295486 10295517 (44905815) C Kolobok-N7B_DR    DNA/Kolobok-T2        (286)    201     170 1757809  
  1616    9.0 45.7  2.2  chr20             10295520 10295941 (44905391) C DNA8-27_DR        DNA                     (0)    880     279 1757810  
  3830   13.8  1.4  3.5  chr20             10295942 10296586 (44904746) + HarbingerN1_DR    DNA/PIF-Harbinger         1    632    (18) 1757811  
   583   23.7  3.5  0.0  chr20             10296620 10296733 (44904599) C DNA-1-3B_DR       DNA                     (0)    763     649 1757812  
  2310   20.9  0.4  2.3  chr20             10296734 10297218 (44904114) C DNA-1-3B_DR       DNA                   (247)    516      41 1757812  
   283    5.6  0.0  0.0  chr20             10297232 10297267 (44904065) C DNA8-27_DR        DNA                   (843)     37       2 1757810  
   748   12.1 10.3  4.6  chr20             10297270 10297434 (44903898) C Kolobok-N7B_DR    DNA/Kolobok-T2        (313)    174       1 1757809  
  1903   11.1  0.0  7.0  chr20             10297558 10297877 (44903455) C L2-5_DRe          LINE/L2                 (0)   2227    1929 1757813  
  3288   15.0  1.2 21.3  chr20             10297931 10298323 (44903009) C DNA-2-16_DR       DNA                    (25)   1687    1124 1757814  
  3355    3.5  0.0  0.5  chr20             10298324 10298730 (44902602) + Rex1-50_DR        LINE/Rex-Babar         2045   2449     (0) 1757815  
  3288   15.0  1.2 21.3  chr20             10298731 10298897 (44902435) C DNA-2-16_DR       DNA                    (25)   1123     881 1757814  
  3237    6.3  0.0  3.7  chr20             10298900 10299346 (44901986) C DNA-2-16_DR       DNA                  (1281)    431       1 1757814  
   514   13.7  3.9  0.9  chr20             10299350 10299452 (44901880) C DNA8-26_DR        DNA                  (1935)   2595    2490 1757816  
   512   19.2  0.8  1.5  chr20             10299437 10299568 (44901764) + HATN16_DR         DNA/hAT-Charlie         733    863    (81) 1757817 *
   719    7.8  0.9  0.9  chr20             10299457 10299572 (44901760) C EnSpm-N36B_DR     DNA/CMC-EnSpm         (242)   3174    3059 1757818  
  1197   11.2 14.0  1.1  chr20             10299579 10299821 (44901511) C Mariner-N31_DR    DNA/TcMar-Tc1           (0)    540     267 1757819  
   696   19.4 11.4  4.7  chr20             10299588 10299885 (44901447) C hAT-N202_DR       DNA/hAT-Tip100        (931)    954     638 1757820 *
   260   13.0  9.3  0.0  chr20             10299850 10299903 (44901429) C Mariner-N31_DR    DNA/TcMar-Tc1         (472)     68      10 1757819 *
   211   17.9  0.0  0.0  chr20             10299950 10299988 (44901344) C TC1DR3            DNA/TcMar-Tc1         (215)   1010     972 1757821  
  2061   17.0  5.8 13.8  chr20             10300724 10301391 (44899941) C DNA-N37_DR        DNA                     (1)    666      46 1757822  
   423   22.1  6.6  0.0  chr20             10301424 10301545 (44899787) C EnSpm-N23_DR      DNA/CMC-EnSpm         (214)    424     295 1757823  
   475   17.2  3.5  7.3  chr20             10301635 10301747 (44899585) C Kolobok-N3_DR     DNA/Kolobok-T2?       (112)    258     150 1757824  
  2258   11.8  0.6  0.0  chr20             10301748 10302069 (44899263) + DNA-2-16_DR       DNA/CMC-EnSpm             1    324  (1388) 1757825  
   989   15.6  5.2  0.0  chr20             10302182 10302354 (44898978) + DNA-2-16_DR       DNA/CMC-EnSpm           995   1176   (536) 1757826  
  7536   12.8 11.4  0.9  chr20             10302356 10303831 (44897501) + LTR5_DR           LTR                      59   1689   (152) 1757827  
   261   14.6 20.3 18.6  chr20             10303855 10303997 (44897335) C Kolobok-N3_DR     DNA/Kolobok-T2?       (219)    151       7 1757824  
 21040    1.7  1.2  0.0  chr20             10304105 10306570 (44894762) + DNA-2-8_DR        DNA/CMC-EnSpm             1   2496     (0) 1757828  
   205   19.0  9.2  2.9  chr20             10306765 10306829 (44894503) + HATN11_DR         DNA/hAT-hobo            174    242   (685) 1757829  
   208   18.4  0.0  0.0  chr20             10307726 10307763 (44893569) + L1-15_DR          LINE/L1-Tx1            1809   1846  (3678) 1757830  
   232   14.3  0.0  0.0  chr20             10308358 10308392 (44892940) + DNAX-16_DR        DNA                       1     35   (388) 1757831  
   866   12.7  7.9  0.0  chr20             10308407 10308571 (44892761) + EnSpm-N5_DR       DNA/CMC-EnSpm            60    237    (53) 1757832  
  1698   12.4  0.0  0.4  chr20             10308823 10309081 (44892251) + Merlin-2_DR       DNA/Merlin             5082   5339  (8582) 1757833  
  2251   12.5 19.6  0.0  chr20             10309082 10309520 (44891812) C Gypsy-227_DR-LTR  LTR/Gypsy               (0)    525       1 1757834  
   946   12.3  9.1  1.7  chr20             10309523 10309686 (44891646) + Kolobok-N7_DR     DNA/Kolobok-T2          247    422   (754) 1757835  
  1372   16.9 14.2  0.0  chr20             10309687 10309947 (44891385) C DNA-1-3_DR        DNA                     (0)    837     540 1757836  
   548   10.7  0.0  0.0  chr20             10309948 10310022 (44891310) C DNA-1-3_DR        DNA                   (762)     75       1 1757836  
  2353   14.3 12.7  2.9  chr20             10310023 10310533 (44890799) C Looper-N8_DR      DNA/Kolobok-T2        (546)    561       2 1757837  
  1273   21.0  2.2  8.5  chr20             10310901 10311311 (44890021) + DNAX-16_DR        DNA                      31    417     (6) 1757838  
   449    5.4  1.9  2.8  chr20             10311317 10311443 (44889889) + DNA-N45_DR        DNA/CMC-EnSpm           183    298   (415) 1757839 *
   526    5.6  3.2  1.8  chr20             10311333 10311354 (44889978) + DNA8-25_DR        DNA                     604    669  (3298) 1757840  
   418    6.6  0.0  0.0  chr20             10311355 10311445 (44889887) C EnSpm-6N1_DR      DNA/CMC-EnSpm        (8211)   1025     935 1757841  
   226   18.6  0.0  9.2  chr20             10311392 10311429 (44889903) C Harbinger-8_DR    DNA/PIF-Harbinger    (1148)   1185    1155 1757842 *
 21458    1.2  0.6  0.1  chr20             10311430 10313912 (44887420) + DNA-2-8_DR        DNA/CMC-EnSpm             1   2496     (0) 1757843  
   273   15.9  5.2  2.0  chr20             10313913 10313955 (44887377) + Kolobok-2_DR      DNA/Kolobok-T2         5558   5603  (1097) 1757844 *
   359    4.5  1.5  0.0  chr20             10313900 10313965 (44887367) C EnSpm-6N1_DR      DNA/CMC-EnSpm        (2643)   6593    6527 1757845  
   325    8.7  1.4  0.0  chr20             10313911 10313979 (44887353) C DNA8-25_DR        DNA                  (3143)    824     755 1757846 *
   244   26.7  0.0  6.3  chr20             10313920 10314003 (44887329) + DNA-1-8_DR        DNA                     797    875   (686) 1757847 *
   614    9.4  1.4  1.6  chr20             10314804 10314916 (44886416) C EnSpm-N16_DR      DNA/CMC-EnSpm          (52)    150      60 1757848  
  2852    7.0  0.3  0.0  chr20             10314922 10315280 (44886052) C DIRS-4N1_DR       LTR/Ngaro               (0)   4462    4103 1757849  
  1700    2.6  0.0  0.0  chr20             10315813 10316006 (44885326) + hATN4B_DR         DNA/hAT-Charlie           2    195     (3) 1757850  
   704   26.8  3.1  2.2  chr20             10316007 10316034 (44885298) C DNA2-16_DR        DNA                  (4012)  14036   13813 1757851  
   876   13.3  1.0  8.2  chr20             10316238 10316433 (44884899) C CryptonV-N1_DR    DNA/Crypton-V        (1893)   8158    7976 1757852 *
  1254    9.7  1.1  0.6  chr20             10316292 10316468 (44884864) C SINE2-4_DR        SINE/tRNA-V-RTE         (4)    367     190 1757853  
   674   18.6  8.2 10.6  chr20             10316425 10316466 (44884866) C DNA2-8_DR         DNA/CMC-EnSpm         (502)   3905    3596 1757854 *
  1565    8.4 14.2  0.3  chr20             10316467 10316741 (44884591) C TDR16             DNA/Merlin              (0)    313       1 1757855  
  5132    8.5 11.9  5.7  chr20             10316793 10317725 (44883607) + hAT-N47B_DR       DNA/hAT-Tip100            1    988     (0) 1757856  
   662   12.2  9.6  0.0  chr20             10317726 10317840 (44883492) C DNA8-17_DR        DNA/hAT-Tip100        (379)   1434    1309 1757857  
   567   16.0 10.5  1.4  chr20             10317841 10317858 (44883474) C hAT-N137_DR       DNA/hAT-Ac           (1111)   2460    2316 1757858  
   279   26.8  8.8  1.4  chr20             10317930 10318065 (44883267) + EnSpm-N21_DR      DNA/CMC-EnSpm           312    457    (22) 1757859  
   282   19.7  3.3  0.0  chr20             10318156 10318216 (44883116) C CATCH2LTR_DR      LTR/Pao                (91)    734     672 1757860  
   210   12.5  2.4  4.9  chr20             10318217 10318258 (44883074) C CryptonV-N1_DR    DNA/Crypton-V        (8769)   1282    1242 1757861 *
   407   14.6 23.9  0.6  chr20             10318249 10318386 (44882946) C hAT-N170_DR       DNA/Merlin             (45)    171       2 1757862  
   405   21.9  2.2  7.9  chr20             10318523 10318656 (44882676) + HARBINGERN2B_DR   DNA/PIF-Harbinger        29    155   (644) 1757863  
   479   24.9  8.0  6.5  chr20             10318878 10319152 (44882180) + Kolobok-N10_DR    DNA/Kolobok             348    626    (17) 1757864  
   304   18.4 44.7  0.0  chr20             10319167 10319345 (44881987) + Harbinger-2N2_DR  DNA/PIF-Harbinger       125    383   (243) 1757865 *
   474   19.2  0.0  7.3  chr20             10319341 10319458 (44881874) + Harbinger-2B_DR   DNA/PIF-Harbinger      3152   3261   (240) 1757866  
  2272   13.5  3.4  0.3  chr20             10319507 10319863 (44881469) + SINE2-3_DR        SINE/tRNA-V-RTE           1    368     (0) 1757867  
   676   14.6 11.8  0.0  chr20             10319920 10320097 (44881235) C EnSpm-N4B_DR      DNA/CMC-EnSpm?          (8)    212      14 1757868  
   616   17.9  1.7  0.0  chr20             10320119 10320235 (44881097) C piggyBac-N18_DR   DNA/PiggyBac          (198)    456     338 1757869  
   325   27.8  0.0 11.5  chr20             10320327 10320452 (44880880) C CryptonV-N5_DR    DNA/Crypton-V       (20025)   4512    4400 1757870 *
  1809   17.1  4.4  1.1  chr20             10320341 10320700 (44880632) C HE1_DR1           SINE/tRNA-V-RTE        (18)    384      13 1757871  
   305   17.0  0.0  6.8  chr20             10320647 10320695 (44880637) + DNA7-N2_DR        DNA/hAT-hAT6           1638   1682   (332) 1757872 *
  6263   11.9  2.3  3.4  chr20             10320696 10321739 (44879593) C Harbinger-4N1C_DR DNA/PIF-Harbinger       (0)   1206     174 1757873  
  3288   13.6  6.1  0.3  chr20             10321774 10322343 (44878989) + DNA-X-2_DR        DNA                       1    603   (213) 1757874  
 20518    1.4  0.2  0.1  chr20             10322344 10324836 (44876496) C DNA-2-8_DR        DNA/CMC-EnSpm           (0)   2496       1 1757875  
  1303   14.3  0.0  0.9  chr20             10324837 10325053 (44876279) + DNA-X-2_DR        DNA                     602    816     (0) 1757876  
   255   20.9 10.4  0.7  chr20             10326258 10326289 (44875043) + TDR16             DNA/Merlin                4     74   (239) 1757877  
   299   15.2  3.0  0.0  chr20             10326290 10326355 (44874977) + EnSpm-N59_DR      DNA/CMC-EnSpm?         2953   3020   (649) 1757878  
   255   20.9 10.4  0.7  chr20             10326356 10326382 (44874950) + TDR16             DNA/Merlin               75    140   (173) 1757877  
  5086    8.9 25.0  0.0  chr20             10326461 10327395 (44873937) C TC1DR3            DNA/TcMar-Tc1           (5)   1220      52 1757879  
   410    0.0  0.0  0.0  chr20             10327453 10327514 (44873818) + (TTCA)n           Simple_repeat             1     62     (0) 1757880  
   299   10.9  0.0  0.0  chr20             10327482 10327536 (44873796) C EnSpm-6N1_DR      DNA/CMC-EnSpm        (2806)   6430    6376 1757881 *
   284   19.7  4.3  0.1  chr20             10327515 10327545 (44873787) + hAT-N22_DR        DNA/hAT-Ac             1052   1137   (601) 1757882 *
   469   17.6 12.6  0.0  chr20             10327594 10327752 (44873580) + TDR16             DNA/Merlin               47    225    (88) 1757883  
   319   26.7  5.0  7.2  chr20             10327968 10328209 (44873123) C ANGEL             DNA/Kolobok            (64)    245       9 1757884  
   383   27.0  6.2  1.2  chr20             10329327 10329487 (44871845) C L2-35_DRe         LINE/L2               (548)   2052    1884 1757885  
  3914    9.7  0.5  4.0  chr20             10329630 10330271 (44871061) C TZF28B            DNA/TcMar-Tc1           (0)   1614     995 1757886  
  4089    5.5  0.7  0.5  chr20             10330272 10330838 (44870494) + Gypsy-238_DR-LTR  LTR/Gypsy                 1    568     (0) 1757887  
  1169    9.2  0.0  0.0  chr20             10330839 10331000 (44870332) C TZF28B            DNA/TcMar-Tc1         (615)    999     838 1757886 *
  3531    9.6  4.3  1.2  chr20             10331000 10331556 (44869776) C TZF28B            DNA/TcMar-Tc1        (1040)    574       1 1757886  
   307   19.2  5.2  8.5  chr20             10331967 10332063 (44869269) + Gypsy-227_DR-LTR  LTR/Gypsy                16    109   (416) 1757888  
  4723   11.6 17.3  4.4  chr20             10332067 10333099 (44868233) + DNA-8-3_DR        DNA/P                     3   1163     (0) 1757889  
   279   19.1  4.3  4.3  chr20             10333277 10333369 (44867963) + Kolobok-N3_DR     DNA/Kolobok-T2?         278    370     (0) 1757890  
  1539    7.4 10.6  2.9  chr20             10333544 10333836 (44867496) C TZF28B            DNA/TcMar-Tc1          (12)   1602    1288 1757891  
  3511    8.2 25.4  1.6  chr20             10333837 10334514 (44866818) C DNA-1-3_DR        DNA/PIF-Harbinger       (0)    837       1 1757892  
  3005    8.3  4.6  0.0  chr20             10334517 10334950 (44866382) C TZF28B            DNA/TcMar-Tc1         (328)   1286     833 1757891  
   227   10.8  0.0  0.0  chr20             10335717 10335753 (44865579) + DNA-2-29_DR       DNA                      18     54    (78) 1757893  
  6294   11.8 16.4  0.5  chr20             10335763 10337002 (44864330) C Mariner-17_DR     DNA/TcMar-Tc1          (75)   1525      89 1757894  
   941   15.4  0.0  2.5  chr20             10337007 10337172 (44864160) C LTR-11_DR-LTR     LTR                     (0)    193      32 1757895 *
  5605    8.7  6.5  2.5  chr20             10337161 10338120 (44863212) + ERV1-N11_DR-LTR   LTR/ERV1                373   1369     (0) 1757896  
  2350    8.3  1.4  1.1  chr20             10338614 10338966 (44862366) + SINE2-3_DR        SINE/tRNA-V-RTE          10    363     (5) 1757897  
   407   22.6  0.0  3.2  chr20             10339369 10339464 (44861868) C Mariner-7_DR      DNA/TcMar-Tc1         (585)   1002     910 1757898  
   535   21.6  3.6  6.4  chr20             10339923 10340115 (44861217) C Mariner-7_DR      DNA/TcMar-Tc1         (696)    891     704 1757898  
   954   16.2  6.9  0.9  chr20             10340160 10340377 (44860955) + hAT-N135_DR       DNA/hAT-Charlie           1    231   (311) 1757899  
   468    6.1  0.6  1.8  chr20             10340362 10340528 (44860804) + DNA-X-5_DR        DNA/hAT                 979   1143    (78) 1757900 *
   890    3.6  0.0  4.3  chr20             10340376 10340520 (44860812) + EnSpm-N42_DR      DNA/CMC-EnSpm           676    814   (438) 1757901  
   881    0.8  0.0 13.2  chr20             10340405 10340550 (44860782) C hAT-N134B_DR      DNA/hAT?              (114)    812     684 1757902 *
   345   17.0  3.3  0.5  chr20             10340521 10340549 (44860783) + Penelope-1_DR     LINE/Penelope          4025   4173   (273) 1757903 *
  3681    7.5  4.2  1.4  chr20             10340579 10341121 (44860211) + SINE3-1a          SINE/5S-Deu-L2            2    559    (11) 1757904  
   754   16.2  7.2  0.5  chr20             10341133 10341312 (44860020) + TDR25             DNA/hAT-Charlie         420    611     (0) 1757905  
   736   18.7  4.9  4.5  chr20             10341319 10341564 (44859768) C TDR6              DNA                     (1)    249       3 1757906  
   242   22.2  7.8  2.8  chr20             10341861 10341962 (44859370) C Mariner-7_DR      DNA/TcMar-Tc1        (1277)    310     204 1757898 *
   245   13.0 10.0  1.3  chr20             10341945 10341957 (44859375) + hAT-2n1_DR        DNA/hAT-Charlie         955   1030   (180) 1757907  
   276    5.3  1.8  0.0  chr20             10341958 10342014 (44859318) C EnSpm-N36B_DR     DNA/CMC-EnSpm         (223)   3193    3136 1757908 *
   309    8.4  0.0  6.7  chr20             10341970 10342033 (44859299) + CryptonV-N5_DR    DNA/Crypton-V         15006  15065  (9472) 1757909 *
   383   21.8  6.5  6.5  chr20             10341978 10342025 (44859307) C P-1_DR            DNA/P                (2402)   7566    7509 1757910  
   404    1.9  0.0  1.9  chr20             10342026 10342079 (44859253) C DIRS-8B_DR        LTR/Ngaro               (5)   7308    7256 1757911  
   383   21.8  6.5  6.5  chr20             10342080 10342267 (44859065) C P-1_DR            DNA/P                (2402)   7508    7277 1757910 *
   533    5.5  3.9  0.0  chr20             10342147 10342273 (44859059) C EnSpm-N2_DR       DNA/CMC-EnSpm         (941)   3074    2943 1757912  
   477    4.9  8.1  0.0  chr20             10342164 10342286 (44859046) + CryptonV-3_DR     DNA/Crypton-V           386    518 (22935) 1757913 *
   656   25.8  1.4 18.4  chr20             10342183 10342383 (44858949) + DNA8-10_DR        DNA/hAT-Ac             1601   1727  (2291) 1757914  
  2206   11.4 17.5  0.6  chr20             10342384 10342823 (44858509) + DIRS-1-LTR_DR     LTR/Ngaro                 3    516   (106) 1757915  
   564   13.0  0.0  1.1  chr20             10342817 10342909 (44858423) C DNA-X-7_DR        DNA                   (550)     96       5 1757916 *
  1874    9.8  3.1  0.0  chr20             10342907 10343193 (44858139) C LOOPERN3B_DR      DNA/Kolobok-T2        (731)    318      23 1757917  
   321   14.8  0.0  0.0  chr20             10344362 10344415 (44856917) + EnSpm-N6_DR       DNA/CMC-EnSpm?          253    306    (40) 1757918  
   497    7.5 10.0  0.0  chr20             10344416 10344495 (44856837) + hAT-N66B_DR       DNA/hAT-Charlie           1     88   (107) 1757919  
   404   23.9  0.0  0.0  chr20             10344512 10344603 (44856729) + HarbingerN7_DR    DNA/PIF-Harbinger       148    239   (239) 1757920  
   310    8.9  0.0  0.0  chr20             10344605 10344649 (44856683) C hAT-N38_DR        DNA/hAT-hAT6            (0)   1029     985 1757921  
   292    0.0  0.0  0.0  chr20             10344651 10344684 (44856648) + TDR3              DNA/hAT-Charlie         160    193     (0) 1757922  
   248   20.5  3.7  4.9  chr20             10344685 10344734 (44856598) C DNA-6-N5B_DR      DNA                  (1785)   1738    1690 1757923 *
   854   20.5 24.3  0.3  chr20             10344683 10344995 (44856337) + HarbingerN7_DR    DNA/PIF-Harbinger        85    472     (6) 1757924 *
   983   21.9 11.9  1.0  chr20             10344736 10345012 (44856320) C hAT-N203_DR       DNA/hAT-Tip100       (4181)   1360    1054 1757925  
   917   14.7  1.2  0.6  chr20             10345013 10345176 (44856156) + piggyBac-N13B_DR  DNA/PiggyBac            838   1002   (399) 1757926  
   699   20.1  9.5  4.4  chr20             10345626 10345952 (44855380) C DNAX-16_DR        DNA                     (7)    416      74 1757927  
  1257   15.6  1.1  5.1  chr20             10346020 10346282 (44855050) C DIRS-4N1-LTR_DR   LTR/Ngaro              (10)    344      92 1757928  
   325   23.5  0.0  1.2  chr20             10346284 10346365 (44854967) + Merlin-2_DR       DNA/Merlin             6508   6588  (7333) 1757929  
   219   14.5  0.0  0.0  chr20             10346355 10346416 (44854916) + P-1_DR            DNA/P                  7503   7564  (2404) 1757930 *
   211    5.6  0.0  1.4  chr20             10346374 10346445 (44854887) + Mariner-N5C_DR    DNA/TcMar              1469   1539  (6382) 1757931 *
   783   16.2  7.0  0.9  chr20             10346441 10346639 (44854693) + hAT-N117_DR       DNA/hAT-Tip100         1672   1882   (775) 1757932  
   463   16.8  5.0  0.0  chr20             10346633 10346733 (44854599) C DIRS-4N1_DR       LTR/Ngaro             (257)   4205    4100 1757933 *
   210   17.7  9.9  2.3  chr20             10346675 10346755 (44854577) C MuDR-2_DR         DNA/MULE-MuDR        (9323)  14610   14524 1757934 *
  1041    8.4  0.0  2.4  chr20             10347109 10347278 (44854054) + Rex1-28_DRe       LINE/Rex-Babar         3172   3337     (6) 1757935  
   567   10.8  2.1  0.0  chr20             10347331 10347423 (44853909) C DNAX-18_DR        DNA/Merlin            (663)     95       1 1757936  
   379   11.3  1.6  0.0  chr20             10347375 10347436 (44853896) C CryptonV-N4_DR    DNA/Crypton-V       (11174)   2319    2257 1757937 *
   215    3.6  0.0  0.0  chr20             10347556 10347583 (44853749) C piggyBac-N14_DR   DNA/PiggyBac?         (397)    600     573 1757938  
  1164    5.7  0.9  8.7  chr20             10347623 10347833 (44853499) + DNA-TA-2_DR       DNA/CMC-EnSpm             1    196     (0) 1757939  
   272   18.5  0.0  4.4  chr20             10349286 10349370 (44851962) C Kolobok-N10B_DR   DNA/Kolobok            (20)    324     173 1757940  
   402    8.5  1.4  2.8  chr20             10349417 10349489 (44851843) + DNA11TA1_DR       DNA/CMC-EnSpm           107    178    (25) 1757941  
   385   27.0  3.1  1.2  chr20             10349523 10349683 (44851649) C DNA-N36_DR        DNA                   (377)    246      83 1757942  
  3414   13.9  9.2  1.9  chr20             10349694 10350389 (44850943) + TDR13             DNA                      25    770     (2) 1757943  
   960   14.2  6.5  8.1  chr20             10351378 10351415 (44849917) C IS3EU-4_DR        DNA/IS3EU            (5444)   9585    9318 1757944  
  1413    6.9  6.0  0.4  chr20             10351416 10351649 (44849683) C TDR17             DNA/Sola-1              (1)    247       1 1757945  
   638   12.7  3.2  8.8  chr20             10351763 10351917 (44849415) C EnSpm-N26B_DR     DNA/CMC-EnSpm           (2)    219      73 1757946  
   627   16.1  4.6  0.7  chr20             10351910 10352040 (44849292) + CryptonV-2_DR     DNA/Crypton-V         20786  20921   (890) 1757947 *
   913   17.3  2.8  4.8  chr20             10351936 10352147 (44849185) + DNA2-16_DR        DNA                    8036   8243  (9808) 1757948  
   610   20.1  0.7  0.0  chr20             10352048 10352186 (44849146) + EnSpm-N11_DR      DNA/CMC-EnSpm          3701   3840  (1513) 1757949 *
  2514   12.9 12.3  0.2  chr20             10352789 10353261 (44848071) + TDR5              DNA/CMC-EnSpm             1    530     (1) 1757950  
  1114   16.5  4.1 19.4  chr20             10354942 10355496 (44845836) C EnSpm-N25_DR      DNA/CMC-EnSpm           (0)   4686    4203 1757951  
   404   18.9  7.7  5.0  chr20             10355359 10355514 (44845818) + EnSpm-N40_DR      DNA/CMC-EnSpm           386    545  (4849) 1757952 *
   219    7.7  1.5  0.0  chr20             10355537 10355601 (44845731) C DNA-8-29_DR       DNA/hAT-Tip100         (39)    981     916 1757953  
  4681   14.7 14.6  5.9  chr20             10355602 10356921 (44844411) + hAT-N35_DR        DNA/hAT-Ac                1   1429     (4) 1757954  
  4927    6.7  5.0  0.9  chr20             10356927 10357648 (44843684) + hATN13C_DR        DNA/hAT-Ac              185    935     (0) 1757955  
  3446   10.1  7.1  0.0  chr20             10357649 10358209 (44843123) + DNA-4-3_DR        DNA                     714   1314   (107) 1757956  
   442   12.7  1.2  1.2  chr20             10358207 10358286 (44843046) C DNA-N30_DR        DNA                   (950)     80       1 1757957 *
  1417   11.9  0.8  0.4  chr20             10358322 10358566 (44842766) C EnSpm-N25_DR      DNA/CMC-EnSpm        (4435)    251       6 1757958  
   508   15.6  7.7  1.6  chr20             10358615 10358731 (44842601) C EnSpm-N6_DR       DNA/CMC-EnSpm?         (64)    282     159 1757959  
  2018   11.5  4.9  1.9  chr20             10358733 10359191 (44842141) + hAT-N129_DR       DNA/hAT-Ac                1    646   (118) 1757960  
   240    4.8  0.0  0.0  chr20             10359238 10359300 (44842032) C DNA-1-7_DR        DNA/PIF-Harbinger     (690)    748     686 1757961 *
   290   17.5  0.0  0.0  chr20             10359290 10359352 (44841980) C EnSpm-N6_DR       DNA/CMC-EnSpm?        (168)    178     116 1757959  
  3408    8.5  6.2  0.4  chr20             10359416 10359944 (44841388) + hAT-N23_DR        DNA/hAT-Ac              313    872   (866) 1757962  
   781   14.2 18.2  0.8  chr20             10360043 10360262 (44841070) C Kolobok-N5_DR     DNA/Kolobok-T2?         (0)    485     228 1757963  
   391   18.1  3.7  0.9  chr20             10360252 10360262 (44841070) C EnSpm-N40_DR      DNA/CMC-EnSpm        (1996)   3398    3372 1757964 *
   427   14.9  0.0  0.0  chr20             10360263 10360336 (44840996) + HATN4_DR          DNA/hAT-Charlie           1     74   (118) 1757965  
   391   18.1  3.7  0.9  chr20             10360337 10360368 (44840964) C EnSpm-N40_DR      DNA/CMC-EnSpm        (1996)   3371    3282 1757964  
  1286   13.5 10.5  0.4  chr20             10360371 10360608 (44840724) C Harbinger-N10_DR  DNA/PIF-Harbinger      (66)    262       1 1757966  
   508   15.5  0.0  0.0  chr20             10360609 10360692 (44840640) C HATN4_DR          DNA/hAT-Charlie       (107)     85       2 1757967  
   286   13.7  0.0  2.0  chr20             10360693 10360743 (44840589) C Kolobok-N5_DR     DNA/Kolobok-T2?       (249)    236     187 1757963 *
   421   16.1  3.1  3.1  chr20             10360693 10360704 (44840628) + EnSpm-N36_DR      DNA/CMC-EnSpm          1101   1196  (2029) 1757968  
   326   16.9  0.0  0.0  chr20             10360762 10360819 (44840513) + HarbingerN6_DR    DNA/PIF-Harbinger        26     83   (310) 1757969  
  2465   11.3  3.4  0.0  chr20             10360820 10361198 (44840134) C HarbingerN6_DR    DNA/PIF-Harbinger       (0)    393       2 1757970  
   560   24.2  0.0  0.8  chr20             10361202 10361326 (44840006) + HarbingerN6_DR    DNA/PIF-Harbinger        97    220   (173) 1757971  
  2425    4.7 12.3  0.0  chr20             10361327 10361668 (44839664) + PROTOP1_DR        DNA/P                     1    384     (0) 1757972  
   883   15.9  5.8  0.6  chr20             10361669 10361839 (44839493) + HarbingerN6_DR    DNA/PIF-Harbinger       214    393     (0) 1757973  
   311   14.3  0.0  1.8  chr20             10361840 10361896 (44839436) C Kolobok-N5_DR     DNA/Kolobok-T2?       (296)    189     134 1757963  
   239    9.3  0.0  0.0  chr20             10361923 10361965 (44839367) + DNA9-N1_DR        DNA/MULE-NOF           2292   2334  (2682) 1757974 *
   332    8.8  0.0  0.0  chr20             10361931 10361987 (44839345) C EnSpm-6N1_DR      DNA/CMC-EnSpm        (2806)   6430    6374 1757975  
  2020    8.9  0.0  0.3  chr20             10361988 10362292 (44839040) C hAT-N22C_DR       DNA/hAT-Ac              (0)    694     391 1757976  
   314   17.1  1.4  1.4  chr20             10362338 10362408 (44838924) + Rex1-50_DR        LINE/Rex-Babar         2356   2426    (23) 1757977  
   283   15.7  0.0  0.0  chr20             10362424 10362474 (44838858) C EnSpm-N17_DR      DNA/TcMar            (2123)   3070    3020 1757978  
   239   23.3  0.0  9.0  chr20             10362468 10362552 (44838780) C Kolobok-N5_DR     DNA/Kolobok-T2?       (407)     78       1 1757963 *
   216   21.8  0.0  5.8  chr20             10362553 10362617 (44838715) + Kolobok-N10_DR    DNA/Kolobok             545    605    (38) 1757979  
 62632    3.1  4.5  3.4  chr20             10362844 10372219 (44829113) + LRS_DR            DNA/Crypton-H             1   9916     (0) 1757980  
   204   13.1  9.5  3.0  chr20             10372440 10372502 (44828830) C EnSpm-N13_DR      DNA/CMC-EnSpm       (16111)   6038    5972 1757981  
   226   17.4  0.0  5.8  chr20             10372827 10372858 (44828474) + DNA-5-8_DR        DNA/hAT-hAT5              1     29  (1451) 1757982  
  4846   15.7 16.3  1.0  chr20             10372859 10374035 (44827297) C Kolobok-N2A_DR    DNA/Kolobok-T2          (0)   1355       1 1757983  
   335   19.4  0.0  0.0  chr20             10374060 10374131 (44827201) + DNA-5-8F_DR       DNA/hAT-hAT5             44    115   (355) 1757984  
   475    8.4 38.9  1.4  chr20             10374157 10374264 (44827068) + SINE3-2_DR        SINE?                    16    163     (1) 1757985  
 11625    6.5  1.3  0.4  chr20             10374307 10375936 (44825396) C Harbinger-N17_DR  DNA/PIF-Harbinger       (1)   1644       1 1757986  
   475   22.7  0.0  0.0  chr20             10375937 10376040 (44825292) + hAT-N131_DR       DNA/hAT-Ac              176    279  (1785) 1757987  
   408   15.1  0.0  3.2  chr20             10375932 10375952 (44825380) + Gypsy-226_DR-LTR  LTR/Gypsy               692    768   (248) 1757988 *
   786    0.0  0.0  0.0  chr20             10375953 10376050 (44825282) + Helitron-4_DR     RC/Helitron           11834  11931 (19937) 1757989  
   412    3.9  2.3  0.8  chr20             10375954 10376082 (44825250) C hAT-N134B_DR      DNA/hAT?              (120)    806     676 1757990 *
  2730    6.8  0.2  7.4  chr20             10375973 10376420 (44824912) + Merlin-1_DR       DNA/Merlin             1055   1472  (9055) 1757991  
   408   15.1  0.0  3.2  chr20             10376051 10376061 (44825271) + Gypsy-226_DR-LTR  LTR/Gypsy               769    817   (199) 1757988 *
   417   18.9 17.4  0.0  chr20             10376504 10376635 (44824697) + DNA-5-8E_DR       DNA/hAT-hAT5            328    482     (0) 1757992  
   764   21.5  5.1  7.4  chr20             10376845 10377160 (44824172) C ANGEL             DNA/Kolobok             (0)    309       1 1757993  
   203   16.3  0.0  0.0  chr20             10377125 10377167 (44824165) + EnSpm-7_DR        DNA/CMC-EnSpm          9382   9424  (1610) 1757994 *
   233   11.5 12.4  0.8  chr20             10377386 10377490 (44823842) C DNA-6-N2_DR       DNA                  (4148)    908     792 1757995  
  1803    7.1 20.5  7.6  chr20             10378193 10378650 (44822682) C Mariner-N38_DR    DNA/TcMar-Tc1          (33)    514       2 1757996  
   277    6.8  4.5  0.0  chr20             10378614 10378657 (44822675) C Zisupton-6_DR     DNA/Zisupton        (13133)   8983    8938 1757997 *
   402   15.5  8.2  0.0  chr20             10378860 10378956 (44822376) C DNA8-10_DR        DNA/hAT-Ac           (1798)   2220    2116 1757998 *
   466   13.9  0.0  0.0  chr20             10378888 10378959 (44822373) + EnSpm-N48B_DR     DNA/CMC-EnSpm           753    824  (6135) 1757999 *
   654   15.1  1.4  7.4  chr20             10378959 10379101 (44822231) C DNA-N24_DR        DNA                   (382)    595     461 1758000 *
  1139   10.8  2.8  4.8  chr20             10379094 10379305 (44822027) C ERV2B-LTR_DR      LTR/ERV1                (0)    558     351 1758001  
  2498   10.8  2.1  7.7  chr20             10379306 10379785 (44821547) C HATN10_DR         DNA/hAT-Ac              (0)    455       1 1758002  
   266   15.0  2.3 16.8  chr20             10379787 10379899 (44821433) C ERV2_DR-LTR       LTR/ERV1              (232)    354     258 1758003  
  1199   14.2  3.1  3.5  chr20             10379938 10380164 (44821168) C ERV2B-LTR_DR      LTR/ERV1              (332)    226       1 1758004  
   531   10.2  8.3  2.4  chr20             10380168 10380287 (44821045) C DNA-N24_DR        DNA                   (526)    451     325 1758000  
  1684    4.6  3.2  0.0  chr20             10380296 10380514 (44820818) C TDR20             DNA/Merlin              (5)    234       9 1758005  
  1081    9.2  0.0  0.7  chr20             10380515 10380668 (44820664) C hAT-N54_DR        DNA/hAT-Ac              (0)   1689    1537 1758006  
  1684    9.2  2.9  0.8  chr20             10380669 10380909 (44820423) C hAT-N54_DR        DNA/hAT-Ac           (1443)    246       1 1758007  
   523   14.0 33.9  2.0  chr20             10380948 10381136 (44820196) C DNA-N24_DR        DNA                   (682)    295      48 1758000  
   410   14.5  1.3  3.9  chr20             10382188 10382203 (44819129) + EnSpm-N13_DR      DNA/CMC-EnSpm         17535  17687  (4461) 1758008  
   586    8.1  0.0 12.8  chr20             10382204 10382344 (44818988) + Merlin-2_DR       DNA/Merlin             9488   9612  (4309) 1758009 *
   613   10.7  0.0  8.8  chr20             10382223 10382345 (44818987) + DNA8-25_DR        DNA                     733    845  (3122) 1758010  
   455    5.5  3.8  2.3  chr20             10382234 10382261 (44819071) C DNA-8-29_DR       DNA/hAT-Tip100         (75)    945     813 1758011 *
   468    4.9  0.0  1.0  chr20             10382262 10382345 (44818987) + Kolobok-3_DR      DNA/Kolobok-T2         2467   2549  (3417) 1758012  
  6887   12.5  1.3  4.3  chr20             10382346 10383511 (44817821) C DNA-8-3_DR        DNA/P                   (0)   1163      32 1758013  
   455   13.4  2.6  2.0  chr20             10382346 10382374 (44818958) C Kolobok-4_DR      DNA/Kolobok-T2       (1516)   5115    4963 1758014 *
   304   20.6  5.8  6.5  chr20             10382375 10382393 (44818939) C Penelope-1_DR     LINE/Penelope         (406)   4040    3871 1758015  
   291   21.0 16.6 12.0  chr20             10383572 10383836 (44817496) + IS3EU-1_DR        DNA/IS3EU              3904   4179  (4525) 1758016 *
   455   22.5 19.2  1.8  chr20             10383602 10383630 (44817702) C EnSpm-N13_DR      DNA/CMC-EnSpm        (8368)  13781   13574 1758017  
   655   15.4 18.7  0.8  chr20             10383631 10383833 (44817499) + ANGEL             DNA/Kolobok              71    309     (0) 1758018  
   350   21.9 14.2  4.5  chr20             10383834 10383870 (44817462) + Merlin-2_DR       DNA/Merlin             7381   7438  (6483) 1758019  
   320    7.8 36.4  0.0  chr20             10383861 10383937 (44817395) C piggyBac-N2_DR    DNA/PiggyBac            (0)    536     432 1758020 *
  2262    8.3  5.6  0.0  chr20             10383946 10384269 (44817063) + L1-124_DR         LINE/L1                3637   3978    (63) 1758021  
  1386   14.1  1.1  8.3  chr20             10384280 10384550 (44816782) + hAT-N34_DR        DNA/hAT-Ac              697    949     (0) 1758022  
  2469    7.9  4.6  4.1  chr20             10384558 10384993 (44816339) C piggyBac-N2_DR    DNA/PiggyBac           (98)    438       1 1758023  
   454   16.5 12.1  2.5  chr20             10385122 10385137 (44816195) + hAT-N134_DR       DNA/hAT?                728    757   (308) 1758024  
  1032   17.9  6.8  1.9  chr20             10385138 10385388 (44815944) + ANGEL             DNA/Kolobok               1    263    (46) 1758025  
   230   28.7  4.3  2.1  chr20             10385277 10385415 (44815917) + IS4EU-1_DR        DNA/PIF-ISL2EU         2234   2375  (2629) 1758026 *
   344   25.2  8.8 10.1  chr20             10386630 10386810 (44814522) + Kolobok-N11_DR    DNA/Kolobok-T2            1    179   (292) 1758027  
  7979    7.3  5.8  0.1  chr20             10386848 10387940 (44813392) + TC1DR3            DNA/TcMar-Tc1             1   1155    (70) 1758028  
   328   14.1  9.3  1.2  chr20             10387989 10388139 (44813193) + EnSpm-N17_DR      DNA/TcMar              1876   2038  (3155) 1758029 *
   446    7.2  0.0  0.0  chr20             10388020 10388130 (44813202) C Helitron-4_DR     RC/Helitron         (18332)  13536   13426 1758030 *
   480    4.5  1.4  0.0  chr20             10388032 10388172 (44813160) + EnSpm-N42_DR      DNA/CMC-EnSpm           717    818   (434) 1758031  
   374    8.8  2.9  0.7  chr20             10388131 10388148 (44813184) C hAT-N145_DR       DNA/hAT-Ac            (160)   1390    1291 1758032 *
   320   15.2  6.8  0.0  chr20             10388449 10388507 (44812825) + DNA-1-6_DR        DNA                       1     63   (562) 1758033  
   507   18.3  1.1  0.0  chr20             10388559 10388651 (44812681) + hAT-N201_DR       DNA/hAT-Ac               68    161   (533) 1758034  
   207   26.8  0.0  0.0  chr20             10389008 10389063 (44812269) + hAT-N97_DR        DNA/hAT-Ac              586    641   (653) 1758035  
 10325    9.7  5.8  0.4  chr20             10389386 10390947 (44810385) + Tc1-7_DR          DNA/TcMar-Tc1             1   1646     (0) 1758036  
  1378   14.0  5.7  5.4  chr20             10390950 10391282 (44810050) + hAT-N201_DR       DNA/hAT-Ac              359    692     (2) 1758037  
   603   21.0 12.5  0.9  chr20             10391283 10391471 (44809861) + DNA-1-6_DR        DNA                      79    289   (336) 1758038  
   369   13.2  0.0  4.9  chr20             10391476 10391539 (44809793) + DNA-1-6_DR        DNA                     565    625     (0) 1758039  
   855   15.2 23.6  0.4  chr20             10392330 10392520 (44808812) C DNA25TWA2_DR      DNA                    (46)    756     522 1758040  
  1922   11.3  3.3  0.3  chr20             10392528 10392828 (44808504) C hAT-N23_DR        DNA/hAT-Ac              (0)   1738    1429 1758041  
   236   22.6  1.7 17.6  chr20             10392805 10392922 (44808410) C CryptonV-1_DR     DNA/Crypton-V       (15167)   2706    2605 1758042 *
  2464   10.4  1.4  0.8  chr20             10392831 10393190 (44808142) C HE2_DR            SINE/tRNA-V-RTE         (0)    363       2 1758043  
   715   14.7 25.3  0.0  chr20             10393191 10393360 (44807972) C hAT-N23_DR        DNA/hAT-Ac            (297)   1441    1229 1758041  
  2117   12.5  2.1  0.3  chr20             10393368 10393703 (44807629) C hAT-N23_DR        DNA/hAT-Ac            (702)   1036     695 1758041  
  4484   10.5  2.4  0.4  chr20             10393704 10394375 (44806957) C Harbinger-N31_DR  DNA/PIF-Harbinger       (0)    685       1 1758044  
   212   22.8  0.0  8.0  chr20             10394305 10394385 (44806947) C DNA-8-9_DR        DNA/hAT-Ac           (2730)    989     915 1758045 *
  4331   12.2  2.0  3.4  chr20             10394376 10395082 (44806250) C hAT-N23_DR        DNA/hAT-Ac           (1041)    697       1 1758041  
  2111   18.0  8.1  6.3  chr20             10395088 10395604 (44805728) C DNA25TWA2_DR      DNA                   (276)    526       1 1758040  
  1053   22.5  7.0  3.2  chr20             10395987 10396023 (44805309) + EnSpm-N10_DR      DNA/CMC-EnSpm          3335   3644  (5664) 1758046  
  1473   16.4  5.0  0.0  chr20             10396024 10396285 (44805047) + HE1_DR1           SINE/tRNA-V-RTE           1    275   (127) 1758047  
   745   16.4  1.6  0.0  chr20             10396293 10396420 (44804912) C DNA-3-6_DR        DNA/Zator?              (0)    585     456 1758048  
  1379   11.0  6.6  9.9  chr20             10396423 10396755 (44804577) C hAT-N21B_DR       DNA/hAT-Ac              (0)   1301     979 1758049  
  1218   15.9  4.7  0.5  chr20             10396787 10397001 (44804331) + Harbinger-8N2_DR  DNA/PIF-Harbinger       288    511    (37) 1758050  
  2120   13.0  6.0  0.8  chr20             10397471 10397819 (44803513) + SINE2-3_DR        SINE/tRNA-V-RTE           1    367     (1) 1758051  
   865   13.6  1.3  3.4  chr20             10397687 10397838 (44803494) + HATN17_DR         DNA/hAT-Tip100          345    493  (1054) 1758052 *
  1110   11.6 18.4  0.0  chr20             10397981 10398170 (44803162) C Harbinger-4N1_DR  DNA/PIF-Harbinger       (0)   1021     797 1758053 *
  1792    9.2  4.1 13.7  chr20             10398169 10398558 (44802774) C Harbinger-4N1B_DR DNA/PIF-Harbinger     (583)    580     224 1758054  
   706   20.7 11.7 17.4  chr20             10398171 10398552 (44802780) C ENSPM-6_DR        DNA/CMC-EnSpm       (25218)   7388    6847 1758055 *
   226   30.5  4.7  1.8  chr20             10399408 10399514 (44801818) + hAT-N64_DR        DNA/hAT-Ac              425    534  (1055) 1758056  
  1016   13.0  3.4  0.6  chr20             10399743 10399920 (44801412) C TE-X-17_DR        Unknown                (23)    429     247 1758057  
  2302   10.2 11.4  3.5  chr20             10399926 10400433 (44800899) C Mariner-N38_DR    DNA/TcMar-Tc1           (0)    547       1 1758058  
   304   15.4  0.0  0.0  chr20             10400390 10400441 (44800891) + MuDR-2_DR         DNA/MULE-MuDR         16289  16340  (7593) 1758059 *
   600   21.7 12.1  2.8  chr20             10400432 10400630 (44800702) C TE-X-17_DR        Unknown               (207)    245      29 1758057  
  2273   11.5  9.5  0.0  chr20             10400814 10401170 (44800162) + Harbinger-N9_DR   DNA/PIF-Harbinger         1    391   (252) 1758060  
   394   15.1 12.3  0.0  chr20             10401169 10401241 (44800091) + Harbinger-N9_DR   DNA/PIF-Harbinger       562    643     (0) 1758061 *
  2503   13.3 14.6 10.2  chr20             10401243 10401947 (44799385) C HARBINGERN2C_DR   DNA/PIF-Harbinger      (15)    928     196 1758062  
  4625   11.3  4.7  2.0  chr20             10401951 10402696 (44798636) + hAT-N46_DR        DNA/hAT-Tip100           13    778    (26) 1758063  
  3729    7.2  2.3  0.0  chr20             10402697 10403225 (44798107) + Gypsy-165-LTR_DR  LTR/Gypsy                 1    541     (0) 1758064  
   259   11.2  0.0  8.9  chr20             10403226 10403256 (44798076) + hAT-N46_DR        DNA/hAT-Tip100          778    804     (0) 1758065  
   980   13.6  0.0  0.7  chr20             10403257 10403404 (44797928) C HARBINGERN2C_DR   DNA/PIF-Harbinger     (796)    147       1 1758062  
   314   26.2  0.7  0.7  chr20             10403582 10403715 (44797617) C hAT-N142_DR       DNA/hAT?              (213)   1223    1147 1758066  
   739   24.3 13.2  3.8  chr20             10403759 10404045 (44797287) C Mariner-N13_DR    DNA/TcMar-Tc1         (784)    357      45 1758067  
   492   12.7  0.0  0.0  chr20             10404317 10404387 (44796945) + DNA-X-2_DR        DNA                       2     72   (744) 1758068 *
  2062   15.8  0.6  0.3  chr20             10404385 10404745 (44796587) + hAT-N127_DR       DNA/hAT-Charlie        5455   5816  (4500) 1758069 *
  2391   13.0 12.0  0.2  chr20             10404736 10405135 (44796197) + DNA-X-2_DR        DNA                      63    509   (307) 1758070  
   801   11.1  1.2  3.0  chr20             10405138 10405304 (44796028) C L2-36_DRe         LINE/L2                (58)   1721    1558 1758071 *
  4016   10.1 17.8  0.1  chr20             10405302 10406002 (44795330) + HarbingerN5_DR    DNA/PIF-Harbinger        37    861     (0) 1758072  
   211   10.5  2.6  0.0  chr20             10405969 10406006 (44795326) + CryptonV-N3_DR    DNA/Crypton-V         19658  19696   (967) 1758073 *
  6684   10.9  5.7  0.2  chr20             10406002 10407019 (44794313) C L2-36_DRe         LINE/L2               (244)   1535     462 1758071  
   772   10.7  0.0  0.0  chr20             10407014 10407125 (44794207) + DNA-X-2_DR        DNA                     705    816     (0) 1758074 *
  1175   14.5 37.9  2.0  chr20             10407502 10407952 (44793380) + TDR25             DNA/hAT-Charlie           1    610     (1) 1758075  
   453    6.3  0.0  1.6  chr20             10408424 10408487 (44792845) C DNA11TA1B_DR      DNA/CMC-EnSpm           (0)    203     141 1758076  
   723    5.6  0.0  0.0  chr20             10408489 10408577 (44792755) + TDR19C            DNA/hAT-Charlie           1     89   (307) 1758077  
   526   17.6  7.4  0.0  chr20             10408578 10408591 (44792741) C hATN-28_DRe       DNA/hAT-Charlie         (0)    198      88 1758078 *
  1009   15.1  0.5  2.6  chr20             10408585 10408781 (44792551) C DNA13TA1_DR       DNA/TcMar-Tc1           (5)    313     121 1758079  
   358   20.0  4.3  3.2  chr20             10408764 10408780 (44792552) + hAT-N154_DR       DNA/hAT-Tip100          267    306  (1089) 1758080 *
   414   10.7  0.0  0.0  chr20             10408781 10408836 (44792496) + TDR19C            DNA/hAT-Charlie         139    194   (202) 1758081  
   358   20.0  4.3  3.2  chr20             10408837 10408856 (44792476) + hAT-N154_DR       DNA/hAT-Tip100          307    360  (1035) 1758080  
   763    9.4  0.8  1.6  chr20             10408867 10408995 (44792337) C DNA11TA1B_DR      DNA/CMC-EnSpm          (75)    128       1 1758076  
  2495   11.7  0.6  0.6  chr20             10409962 10410322 (44791010) + SINE2-3_DR        SINE/tRNA-V-RTE           4    364     (4) 1758082  
   781   15.8  5.6  2.4  chr20             10410193 10410258 (44791074) + Penelope-5_DR     LINE/Penelope          2233   2303   (573) 1758083 *
   447    7.6 44.1  0.5  chr20             10410259 10410403 (44790929) + TDR9              DNA                       1    208     (0) 1758084 *
   498   16.1 13.4  0.8  chr20             10410305 10410319 (44791013) + Mariner-N2_DR     DNA/TcMar              1267   1400  (2566) 1758085  
   600   12.5  3.9  0.0  chr20             10410320 10410423 (44790909) + Harbinger-N17_DR  DNA/PIF-Harbinger       590    697   (948) 1758086  
   600   11.8  3.9  1.4  chr20             10410332 10410438 (44790894) C DNA8-25_DR        DNA                  (1791)   2176    2081 1758087  
  2760    8.4  3.1  7.1  chr20             10410468 10410981 (44790351) C Sola2-N1_DR       DNA/Sola-2              (1)   1283     789 1758088  
   315   11.4 28.4  1.4  chr20             10411090 10411205 (44790127) + EnSpm-N16_DR      DNA/CMC-EnSpm             1    147    (55) 1758089  
   254    5.6 11.9  0.0  chr20             10411376 10411394 (44789938) C DNA-1-7_DR        DNA/PIF-Harbinger     (613)    825     689 1758090  
   363    2.9  1.0  0.0  chr20             10411395 10411497 (44789835) C DNA-6-N2_DR       DNA                   (750)   4306    4203 1758091  
   305    2.7  2.7  0.0  chr20             10411438 10411510 (44789822) C hAT-N178B_DR      DNA/hAT-Ac           (1681)    202     128 1758092 *
  1504   23.0 22.3  0.4  chr20             10411505 10412114 (44789218) + L2-55_DR          LINE/L2                2724   3466     (0) 1758093  
   215   24.6  1.4  1.4  chr20             10412069 10412142 (44789190) C Helitron-1N4_DR   RC/Helitron            (17)   3163    3090 1758094 *
   356   21.5 13.0 14.4  chr20             10412098 10412336 (44788996) C EnSpm-N11_DR      DNA/CMC-EnSpm        (2357)   2996    2761 1758095 *
   937   19.5  5.4  5.4  chr20             10412130 10412186 (44789146) C DNA7-N2_DR        DNA/hAT-hAT6          (319)   1695    1424 1758096  
  1116   12.8  4.7  2.3  chr20             10412187 10412401 (44788931) + HE1_DR1           SINE/tRNA-V-RTE         163    382    (20) 1758097  
   501   25.0  2.8  9.1  chr20             10412230 10412292 (44789040) + Helitron-2_DR     RC/Helitron           23660  23806  (3606) 1758098 *
   602   14.9  7.8  0.7  chr20             10412293 10412420 (44788912) + DNA8-10_DR        DNA/hAT-Ac             2082   2218  (1800) 1758099  
   501   25.0  2.8  9.1  chr20             10412421 10412440 (44788892) + Helitron-2_DR     RC/Helitron           23807  23858  (3554) 1758098  
   598   15.6  0.0  4.6  chr20             10412968 10412989 (44788343) + Kolobok-2_DR      DNA/Kolobok-T2         3173   3341  (3355) 1758100  
   682   16.3  1.9  1.3  chr20             10412990 10413144 (44788188) + Ginger1-N1_DR     DNA/Ginger-1           2218   2373   (285) 1758101 *
   911    0.0  0.0  0.0  chr20             10413013 10413147 (44788185) + (TAGA)n           Simple_repeat             4    138     (0) 1758102  
   659    5.4  1.8  0.0  chr20             10413051 10413161 (44788171) C MOSAT_DR          Satellite             (888)   1199    1087 1758103 *
   504   23.0  8.6  2.9  chr20             10413069 10413265 (44788067) + Merlin-1_DR       DNA/Merlin             1056   1263  (9264) 1758104 *
  2083   13.8  8.2  4.2  chr20             10413147 10413622 (44787710) + DNA-X-4_DR        DNA                      24    517   (728) 1758105  
  1469   18.9 27.1  4.7  chr20             10413623 10413977 (44787355) C Merlin-2_DR       DNA/Merlin           (2773)  11148   10140 1758106  
   931    7.0  0.6 12.9  chr20             10413979 10414143 (44787189) + HATN10_DR         DNA/hAT-Ac              305    451     (4) 1758107  
   302   18.5  6.2  0.0  chr20             10414097 10414161 (44787171) C CryptonV-N1_DR    DNA/Crypton-V        (5228)   4823    4755 1758108 *
   289    2.1  0.0  0.0  chr20             10414235 10414281 (44787051) + (CTAA)n           Simple_repeat             2     48     (0) 1758109  
   466   14.1  0.0  1.3  chr20             10415310 10415387 (44785945) C DNA2-15_DR        DNA/hAT-Ac             (21)    509     433 1758110  
  5146   14.7  9.1  3.5  chr20             10415388 10416656 (44784676) + Kolobok-4N1_DR    DNA/Kolobok-T2            1   1234     (0) 1758111  
   403   17.1  4.0  0.0  chr20             10416657 10416721 (44784611) C DNAX-10B_DR       DNA                   (424)    750     683 1758112 *
   423   11.3  3.2  0.0  chr20             10416657 10416718 (44784614) C EnSpmN1_DR        DNA/CMC-EnSpm         (930)   5651    5588 1758113 *
   637   16.6 13.2  4.9  chr20             10416705 10416739 (44784593) C DNA2-15_DR        DNA/hAT-Ac            (283)    247      84 1758110  
   356   21.4  9.2  0.0  chr20             10416719 10416754 (44784578) C CryptonV-N1_DR    DNA/Crypton-V        (3484)   6567    6461 1758114 *
   681   18.8  0.0  0.0  chr20             10416740 10416845 (44784487) + DNAX-10B_DR       DNA                     644    749   (425) 1758115  
   380   14.1  0.0  4.7  chr20             10416846 10416912 (44784420) + HARBINGERN2C_DR   DNA/PIF-Harbinger         1     64   (879) 1758116  
  2088   11.4  0.7  0.0  chr20             10416916 10417214 (44784118) + HARBINGERN2B_DR   DNA/PIF-Harbinger       499    799     (0) 1758117  
   236   12.2  2.4  0.0  chr20             10417257 10417297 (44784035) C EnSpmN1_DR        DNA/CMC-EnSpm        (1307)   5274    5233 1758118  
  1548    8.8  0.0  5.5  chr20             10417333 10417561 (44783771) C SINE2-4_DR        SINE/tRNA-V-RTE        (63)    308      92 1758119  
   902   18.8  4.8  1.4  chr20             10417571 10417780 (44783552) C DNA-N37_DR        DNA                   (254)    413     197 1758120  
  2850   13.2  4.3  0.4  chr20             10417789 10418230 (44783102) + Harbinger-8N2_DR  DNA/PIF-Harbinger        90    548     (0) 1758121  
   228    9.4  0.0  3.1  chr20             10418246 10418278 (44783054) + SINE2-1_DR        SINE/tRNA                 1     32   (166) 1758122 *
   391   15.9  0.0  0.0  chr20             10418273 10418341 (44782991) C DNA-N37_DR        DNA                   (548)    119      51 1758120 *
   938   13.8  1.2  1.9  chr20             10418322 10418348 (44782984) C ERV1-N1-I_DR      LTR/ERV1             (3696)   1821    1663 1758123  
  1091    4.5  0.8  0.0  chr20             10418349 10418481 (44782851) C SINE2-3_DR        SINE/tRNA-V-RTE         (1)    367     234 1758124  
   247   20.0  0.0  3.1  chr20             10418478 10418544 (44782788) C DNA-N37_DR        DNA                   (601)     66       2 1758125 *
  1151   11.1  7.6  6.7  chr20             10419118 10419148 (44782184) + Helitron-N3_DR    RC/Helitron            1510   1762  (1254) 1758126  
  1385    8.2  8.6  0.0  chr20             10419149 10419368 (44781964) + Mariner-N38_DR    DNA/TcMar-Tc1             1    239   (308) 1758127  
   414   10.8  0.0  1.5  chr20             10419311 10419374 (44781958) + EnSpm-N13_DR      DNA/CMC-EnSpm         19262  19324  (2825) 1758128 *
  1922    9.1  5.6  0.7  chr20             10419375 10419661 (44781671) + TDR4              DNA                       1    301     (0) 1758129  
   213    9.7  0.0 11.9  chr20             10419622 10419668 (44781664) + EnSpm-N13_DR      DNA/CMC-EnSpm         13025  13066  (9083) 1758130 *
   261   20.4  0.0  0.0  chr20             10419660 10419708 (44781624) C CryptonV-N5_DR    DNA/Crypton-V        (7677)  16860   16812 1758131 *
  1258   13.0  2.5  1.2  chr20             10419669 10419909 (44781423) + Mariner-N38_DR    DNA/TcMar-Tc1           242    485    (62) 1758132  
   823   16.6  7.9  2.0  chr20             10419852 10420041 (44781291) C TE-X-7_DR         LINE?/Penelope?       (498)    341     141 1758133 *
  2002   21.2 15.3  4.0  chr20             10419880 10419897 (44781435) C DNA8-17_DR        DNA/hAT-Tip100        (126)   1687    1658 1758134  
  2031   12.6  7.7  0.3  chr20             10419898 10420246 (44781086) C DNA6-6_DR         DNA                  (6714)   4567    4193 1758135  
  2002   21.2 15.3  4.0  chr20             10420247 10420819 (44780513) C DNA8-17_DR        DNA/hAT-Tip100        (126)   1657     646 1758134 *
  4374    7.8  2.1  1.5  chr20             10420289 10420969 (44780363) + Merlin-1_DR       DNA/Merlin             1554   2238  (8289) 1758136  
  2335    9.8  0.7 17.0  chr20             10420470 10421057 (44780275) C EnSpm-6N1_DR      DNA/CMC-EnSpm        (7782)   1454     949 1758137 *
  1481   14.4  8.2 15.1  chr20             10420706 10421121 (44780211) + Zisupton-6_DR     DNA/Zisupton           8992   9382 (12734) 1758138 *
   663   13.6  0.0  2.2  chr20             10420967 10421154 (44780178) C Zisupton-6_DR     DNA/Zisupton         (5572)  16544   16361 1758139 *
  1060   11.6  4.5  1.7  chr20             10421103 10421312 (44780020) + hAT-N129_DR       DNA/hAT-Ac               95    481   (283) 1758140  
   379   18.1  0.0  1.4  chr20             10421313 10421385 (44779947) + DNA6-1_DR         DNA/hAT-hAT5            773    844   (305) 1758141  
   986   20.4  3.0 12.6  chr20             10421433 10421830 (44779502) C DNAX-16_DR        DNA                    (59)    364       1 1758142  
   203   21.9  4.9  5.9  chr20             10421831 10421863 (44779469) C Mariner-N20_DR    DNA/TcMar-Tc1         (803)     66      35 1758143  
   577    5.5  0.0  1.2  chr20             10421887 10422052 (44779280) C hAT-13_DR         DNA/hAT-Tip100        (260)   2542    2392 1758144  
   571   15.2  0.7  0.0  chr20             10421935 10422085 (44779247) + Kolobok-4_DR      DNA/Kolobok-T2         5078   5229  (1402) 1758145 *
   415   18.8  0.7  1.5  chr20             10421971 10422105 (44779227) + Dada-U6_DR        DNA/Dada               7107   7240  (1723) 1758146 *
   208    5.6  1.9  0.0  chr20             10422184 10422237 (44779095) + Tx1-5_DR          LINE/L1-Tx1            5249   5303    (14) 1758147  
   202    7.7  0.0  0.0  chr20             10422839 10422890 (44778442) C DNA-TA-4_DR       DNA/TcMar            (8321)   1474    1423 1758148 *
   259    4.5  0.0  2.2  chr20             10422850 10422895 (44778437) C HATN11_DR         DNA/hAT-hobo          (166)    761     717 1758149  
   211   25.4  0.0  0.0  chr20             10422857 10422919 (44778413) + Zisupton-6_DR     DNA/Zisupton          16547  16609  (5507) 1758150 *
   229   19.5  1.3  0.6  chr20             10423070 10423104 (44778228) + hAT-N22_DR        DNA/hAT-Ac              890    935   (803) 1758151  
   326    7.4  0.0  0.0  chr20             10423105 10423158 (44778174) + (TTCA)n           Simple_repeat             2     55     (0) 1758152  
   239   15.7  0.0  0.0  chr20             10423119 10423169 (44778163) + DNA9-N1_DR        DNA/MULE-NOF           2296   2346  (2670) 1758153 *
   222   13.5  3.7  9.9  chr20             10423449 10423476 (44777856) C EnSpm-N10_DR      DNA/CMC-EnSpm        (2029)   7279    7223 1758154  
   240   11.9  0.0  1.7  chr20             10423477 10423536 (44777796) C DNA-6-N5B_DR      DNA                  (1061)   2462    2404 1758155 *
   609   28.1  1.5  1.0  chr20             10423489 10423686 (44777646) C Helitron-2_DR     RC/Helitron          (3736)  23676   23478 1758156  
   222   13.5  3.7  9.9  chr20             10423537 10423555 (44777777) C EnSpm-N10_DR      DNA/CMC-EnSpm        (2029)   7222    7179 1758154 *
   207   19.8  0.0  8.9  chr20             10423636 10423696 (44777636) C DIRS-6B_DR        LTR/Ngaro             (262)   6808    6753 1758157 *
   929   13.2 30.3  0.3  chr20             10423687 10423907 (44777425) C hAT-N52_DR        DNA/hAT-Ac            (533)    288       2 1758158  
  1504    9.5  5.9  6.6  chr20             10423913 10424216 (44777116) C Mariner-N38_DR    DNA/TcMar-Tc1           (0)    547     246 1758159  
   376    9.5 11.1  0.0  chr20             10424222 10424284 (44777048) + EnSpm-N13_DR      DNA/CMC-EnSpm         19278  19347  (2802) 1758160  
   244   29.3  0.0  1.2  chr20             10424285 10424298 (44777034) + hAT-N145_DR       DNA/hAT-Ac             1095   1156   (435) 1758161  
   224   16.7  4.2  0.0  chr20             10424802 10424849 (44776483) + DNA9TA1_DR        DNA/CMC-EnSpm          2052   2101  (1232) 1758162  
   218   30.7  2.0  0.0  chr20             10424819 10424919 (44776413) C Zisupton-7_DR     DNA/Zisupton         (5554)  11528   11426 1758163 *
   318   14.9 18.4  0.0  chr20             10425456 10425541 (44775791) C Kolobok-N15_DR    DNA/Kolobok             (0)    912     811 1758164  
  2239   11.3  0.0  0.9  chr20             10425542 10425880 (44775452) + HarbingerN4_DR    DNA/PIF-Harbinger         1    336   (524) 1758165  
   328   13.4 10.8  1.1  chr20             10425886 10425968 (44775364) C Copia-13D_DR-LTR  LTR/Gypsy?              (0)    909     819 1758166  
   285   12.0  0.0  2.0  chr20             10425970 10426020 (44775312) + Copia-13D_DR-LTR  LTR/Gypsy?              734    783     (0) 1758167  
  2804   13.4  6.6  1.1  chr20             10426021 10426529 (44774803) + Copia-13C_DR-I    LTR/Gypsy?                1    526  (1757) 1758167  
   754   15.7  7.4  2.2  chr20             10426497 10426672 (44774660) + Copia-13D_DR-LTR  LTR/Gypsy?              725    909     (0) 1758167 *
   308    0.0  0.0  0.0  chr20             10426705 10426738 (44774594) + HarbingerN4_DR    DNA/PIF-Harbinger       407    440   (420) 1758168  
   334   14.3 47.6  0.4  chr20             10426744 10426911 (44774421) C Kolobok-N15_DR    DNA/Kolobok           (640)    272      26 1758169  
   852   20.2  0.0  2.7  chr20             10427122 10427176 (44774156) + Mariner-N2_DR     DNA/TcMar              1274   1460  (2505) 1758170  
  1009   10.2  0.0  0.0  chr20             10427177 10427313 (44774019) + TDR17B            DNA/Sola-1              417    553   (993) 1758171  
   214   21.3  3.5 10.2  chr20             10427346 10427460 (44773872) + Helitron-N5_DR    RC/Helitron            2529   2636  (6873) 1758172  
   214   21.1 14.9  6.1  chr20             10427796 10427916 (44773416) + MOSAT_DR          Satellite               938   1068  (1019) 1758173  
   654   15.7  6.4 13.7  chr20             10427940 10428205 (44773127) C EnSpm-N59_DR      DNA/CMC-EnSpm?        (495)   3174    2926 1758174 *
  1495    8.0  5.0  0.4  chr20             10427969 10428207 (44773125) C TDR16             DNA/Merlin             (63)    250       1 1758175  
   863   24.0  9.5  3.2  chr20             10429180 10429528 (44771804) + Kolobok-N3_DR     DNA/Kolobok-T2?           1    370     (0) 1758176  
   421   15.5  3.6  0.0  chr20             10429571 10429654 (44771678) C Kolobok-N16_DR    DNA/Kolobok?           (10)   1232    1146 1758177  
   279   11.5  0.3  0.0  chr20             10429656 10429698 (44771634) C Kolobok-N16_DR    DNA/Kolobok?         (1097)     46       3 1758178  
   212   24.4  0.0  0.0  chr20             10429718 10429762 (44771570) C Merlin-1_DR       DNA/Merlin           (7758)   2769    2725 1758179 *
   230   17.8  0.0 12.2  chr20             10429725 10429807 (44771525) C MuDR-2_DR         DNA/MULE-MuDR        (7591)  16342   16269 1758180 *
  2713    9.9  2.6 13.9  chr20             10429735 10430341 (44770991) + Mariner-N38_DR    DNA/TcMar-Tc1             1    547     (0) 1758181  
   261   23.0  1.9  4.9  chr20             10430250 10430312 (44771020) + EnSpm-N13_DR      DNA/CMC-EnSpm          8084   8181 (13964) 1758182 *
   279    7.9  0.0  0.0  chr20             10430313 10430350 (44770982) + Merlin-1_DR       DNA/Merlin             2146   2183  (8344) 1758183  
  1183   17.6 13.6  0.3  chr20             10430408 10430658 (44770674) C TDR13             DNA                     (0)    772     489 1758184  
   427    0.0  0.0  0.0  chr20             10430659 10430705 (44770627) C Gypsy101-LTRb_DR  LTR/Gypsy               (0)    585     539 1758185  
  1255    5.8  2.9  0.0  chr20             10430709 10430880 (44770452) C Gypsy101-LTRb_DR  LTR/Gypsy             (408)    177       1 1758185  
   939   13.5 13.0  0.0  chr20             10430881 10431086 (44770246) C TDR13             DNA                   (279)    493     261 1758184  
   514   19.2  5.8  0.0  chr20             10431089 10431192 (44770140) C TDR13             DNA                   (662)    110       1 1758184  
  1243   13.7  0.5  0.5  chr20             10431525 10431715 (44769617) + SINE2-1B_DR       SINE/tRNA                 1    191     (7) 1758186  
   887   29.5  5.3  3.8  chr20             10431737 10432148 (44769184) C L2-33_DRe         LINE/L2               (384)   1064     647 1758187  
   395   10.7  0.0  0.0  chr20             10432786 10432841 (44768491) C DNA-1-6_DR        DNA                     (0)    625     570 1758188  
  1757   10.2  1.8  1.8  chr20             10432842 10433119 (44768213) C hAT-N137_DR       DNA/hAT-Ac            (865)   2706    2429 1758189  
  1402   15.1 11.1  0.0  chr20             10433125 10433395 (44767937) C DNA-1-6_DR        DNA                    (53)    572     272 1758188  
   380    4.8  1.5  6.2  chr20             10433390 10433456 (44767876) C Tx1-30_DR         LINE/L1-Tx1          (1062)   1165    1102 1758190 *
  1583   18.7  4.0  4.2  chr20             10433575 10433616 (44767716) + CryptonV-N4_DR    DNA/Crypton-V          8848   9226  (4267) 1758191  
  2355    6.6  5.6  2.0  chr20             10433617 10433954 (44767378) + HE2_DR            SINE/tRNA-V-RTE           2    351    (12) 1758192  
   241   19.7  3.9  2.5  chr20             10434182 10434211 (44767121) + EnSpm-N13_DR      DNA/CMC-EnSpm          7590   7651 (14498) 1758193  
   242   16.7  0.0  0.0  chr20             10434212 10434253 (44767079) C MuDR-2_DR         DNA/MULE-MuDR        (7588)  16345   16304 1758194 *
  3062   10.3  2.5  4.2  chr20             10434225 10434780 (44766552) + Mariner-N38_DR    DNA/TcMar-Tc1             1    547     (0) 1758195  
   296    2.9  0.0  0.0  chr20             10434752 10434785 (44766547) + CryptonV-N4_DR    DNA/Crypton-V          5068   5101  (8392) 1758196 *
   243   18.8  5.6  5.6  chr20             10435454 10435478 (44765854) + EnSpm-N25_DR      DNA/CMC-EnSpm           345    434  (4252) 1758197  
   273   20.6  0.0  3.2  chr20             10435479 10435543 (44765789) C Kolobok-N10_DR    DNA/Kolobok             (0)    643     581 1758198 *
   283   23.9  0.0  0.0  chr20             10435496 10435562 (44765770) + Kolobok-N15_DR    DNA/Kolobok              12     78   (834) 1758199  
   346   19.1  0.0  1.5  chr20             10435735 10435803 (44765529) C HarbingerN8_DR    DNA/PIF-Harbinger     (172)     69       2 1758200  
   230    6.9  0.0  0.0  chr20             10435904 10435932 (44765400) + TDR2              DNA/TcMar-Tc1             1     29   (908) 1758201 *
  2784    7.3  3.5  0.0  chr20             10435928 10436323 (44765009) + TDR2              DNA/TcMar-Tc1           528    937     (0) 1758202  
  1033    9.4  0.0  1.3  chr20             10436360 10436510 (44764822) + L2-3_DRe          LINE/L2                4200   4348   (720) 1758203  
   228   19.9  0.0 12.5  chr20             10436475 10436537 (44764795) + TE-X-1_DR         DNA                    1090   1145   (333) 1758204 *
  2239    6.3  0.3  0.0  chr20             10436515 10436814 (44764518) C TDR4              DNA                     (0)    301       1 1758205  
   282   15.4  0.0  3.1  chr20             10436758 10436772 (44764560) C EnSpm-N13_DR      DNA/CMC-EnSpm        (9300)  12849   12788 1758206 *
   286    6.1  4.1  0.0  chr20             10436773 10436821 (44764511) + Helitron-2_DR     RC/Helitron           11383  11433 (15979) 1758207 *
  4529    9.9  4.0  0.3  chr20             10436818 10437508 (44763824) + L2-3_DRe          LINE/L2                4345   5061     (7) 1758208  
   784   13.5  4.5  0.6  chr20             10437700 10437855 (44763477) C EnSpm-17_DR       DNA/CMC-EnSpm        (6286)   2990    2829 1758209 *
  2781    6.6  0.0  0.8  chr20             10437723 10438087 (44763245) C HE2_DR            SINE/tRNA-V-RTE         (0)    363       2 1758210  
   305   28.7  1.0  1.0  chr20             10438088 10438122 (44763210) C EnSpm-N44_DR      DNA/CMC-EnSpm        (3230)   5422    5388 1758211  
   222   11.8  0.0  5.9  chr20             10438178 10438213 (44763119) C DNA7-N2_DR        DNA/hAT-hAT6          (473)   1541    1508 1758212  
  4102   11.5  8.9  1.9  chr20             10439450 10440222 (44761110) C TC1DR2            DNA/TcMar-Tc1          (32)    844      19 1758213  
 44885    2.0  2.1  0.4  chr20             10440223 10445526 (44755806) C DIRS-7_DR         LTR/Ngaro               (0)   5393       1 1758214  
  1051    5.5  6.8  0.0  chr20             10445551 10445691 (44755641) C DNA-2-10_DR       DNA/TcMar               (0)   1227    1077 1758215  
  1627   10.4  5.8  0.0  chr20             10445692 10445932 (44755400) + HATN8_DR          DNA/Zisupton              1    255     (0) 1758216  
   674    5.4 20.5  0.0  chr20             10445933 10446044 (44755288) C DNA-2-10_DR       DNA/TcMar             (143)   1084     950 1758215  
  2447    8.3  3.8  3.3  chr20             10446047 10446468 (44754864) C DNA-2-10_DR       DNA/TcMar             (803)    424       1 1758217  
  4409   12.6  6.1  0.3  chr20             10446479 10447187 (44754145) C hAT-N154_DR       DNA/hAT-Tip100          (0)   1395     646 1758218  
   361    7.5  0.0  3.8  chr20             10447197 10447251 (44754081) C hAT-N154_DR       DNA/hAT-Tip100       (1315)     80      28 1758219  
   633   28.1  0.5  1.4  chr20             10447260 10447472 (44753860) C Mariner-N20_DR    DNA/TcMar-Tc1         (102)    767     557 1758220  
   221    9.5  0.0  4.8  chr20             10447535 10447578 (44753754) C Mariner-N40_DR    DNA/TcMar-Tc1         (345)    533     492 1758220  
   590   17.4  1.0 13.4  chr20             10447637 10447828 (44753504) + ANGEL             DNA/Kolobok             132    302     (7) 1758221  
   258   27.7  4.5  1.5  chr20             10447711 10447842 (44753490) C EnSpm-N44_DR      DNA/CMC-EnSpm        (1292)   7360    7225 1758222 *
   201   27.9  1.1  3.5  chr20             10447778 10447866 (44753466) C DNA6-1_DR         DNA/hAT-hAT5          (565)    584     498 1758223 *
   273   11.6  0.0  2.3  chr20             10447832 10447875 (44753457) C Mariner-N40_DR    DNA/TcMar-Tc1         (408)    470     428 1758220  
   516   24.5  7.7  2.1  chr20             10447955 10448191 (44753141) C Mariner-N20_DR    DNA/TcMar-Tc1         (444)    425     202 1758220  
   585   18.5  9.6  4.8  chr20             10448964 10449162 (44752170) + ERV1-N5-LTR_DR    LTR/ERV1                 83    290   (405) 1758224  
   808   14.2  5.0  0.0  chr20             10449179 10449199 (44752133) + DNA2-14_DR        DNA                    5589   5616  (2006) 1758225  
  1800   12.9  0.7  0.4  chr20             10449200 10449472 (44751860) C Harbinger-4N1_DR  DNA/PIF-Harbinger       (1)   1020     747 1758226  
   226   18.1  0.0  6.0  chr20             10449431 10449472 (44751860) C DNA-TA-4_DR       DNA/TcMar            (4011)   5784    5746 1758227 *
  6406    2.5  4.2  0.4  chr20             10449473 10450240 (44751092) C DNA25TWA2_DR      DNA                     (0)    802       6 1758228  
   816   11.6  3.4  2.8  chr20             10450247 10450423 (44750909) C Harbinger-4N1B_DR DNA/PIF-Harbinger     (314)    849     672 1758229  
   711   21.3  5.9 13.2  chr20             10450430 10450786 (44750546) C DNA-N37_DR        DNA                   (319)    348      15 1758230  
   532   19.9 15.7  3.6  chr20             10450836 10451033 (44750299) + EnSpm-N5_DR       DNA/CMC-EnSpm            70    290     (0) 1758231  
   417   11.9  1.5  0.0  chr20             10451090 10451156 (44750176) + TDR13E            DNA                     309    376   (304) 1758232  
   543   17.0  0.9  0.0  chr20             10451171 10451276 (44750056) + TDR13E            DNA                     505    611    (69) 1758233 *
  3039   15.6  6.9  0.3  chr20             10451276 10451829 (44749503) + TDR8D             DNA                      90    679     (0) 1758234  
   260   21.3  6.5  3.2  chr20             10451830 10451901 (44749431) C TDR13E            DNA                   (605)     75       1 1758235 *
   462   16.2  0.0  0.0  chr20             10451829 10451902 (44749430) + TDR13E            DNA                     607    680     (0) 1758236  
  6033   10.4 11.0  3.5  chr20             10451919 10453077 (44748255) C DNA-X-3_DR        DNA                   (232)   1242       1 1758237  
   201   17.8  0.0  9.8  chr20             10453078 10453129 (44748203) C IS3EU-4_DR        DNA/IS3EU            (6649)   8380    8334 1758238  
   200    3.9  0.0  0.0  chr20             10453127 10453177 (44748155) C Ginger1-N1_DR     DNA/Ginger-1         (1925)    733     683 1758239 *
   420   23.2  0.8  5.9  chr20             10453147 10453333 (44747999) C hAT-N49_DR        DNA/hAT-Ac            (882)    229      96 1758240  
  3471   11.2  2.7  3.2  chr20             10454593 10455219 (44746113) + Helitron-N2_DR    RC/Helitron             925   1548   (915) 1758241  
   303   11.8 10.1  0.8  chr20             10455117 10455235 (44746097) + CryptonV-N5_DR    DNA/Crypton-V          8391   8520 (16017) 1758242 *
  2137   18.2  7.0  1.6  chr20             10455130 10455166 (44746166) + DNA9-3_DR         DNA/MULE-MuDR?         1213   1515  (9864) 1758243  
  2283   14.0  2.2  3.2  chr20             10455167 10455214 (44746118) + Merlin-1_DR       DNA/Merlin             4293   4629  (5898) 1758244  
  2284   11.1  4.5  1.4  chr20             10455215 10455570 (44745762) C SINE2-3_DR        SINE/tRNA-V-RTE         (1)    367       1 1758245  
  2137   18.2  7.0  1.6  chr20             10455579 10455599 (44745733) + DNA9-3_DR         DNA/MULE-MuDR?         1516   1707  (9672) 1758243  
   390   20.8  1.3 11.6  chr20             10456055 10456206 (44745126) + TC1DR2            DNA/TcMar-Tc1            16    153   (723) 1758246 *
   966   17.8  6.2 13.6  chr20             10456178 10456483 (44744849) + CryptonV-2_DR     DNA/Crypton-V         20786  21071   (740) 1758247 *
  1578   13.1  4.5  0.0  chr20             10456218 10456485 (44744847) + HE1_DR1           SINE/tRNA-V-RTE          25    304    (98) 1758248  
   962   21.0 10.5  3.3  chr20             10456246 10456560 (44744772) C IS3EU-4_DR        DNA/IS3EU            (2255)  12774   12438 1758249 *
   283   19.2 19.7  4.0  chr20             10456428 10456579 (44744753) + HATN17_DR         DNA/hAT-Tip100          345    519  (1028) 1758250 *
  1073   21.4  3.2  7.3  chr20             10456486 10456522 (44744810) + DNA9-3_DR         DNA/MULE-MuDR?         9682   9940  (1439) 1758251  
   658   14.7  1.6  0.0  chr20             10456517 10456645 (44744687) + TC1DR2            DNA/TcMar-Tc1           132    262   (614) 1758252 *
   781   11.3  7.6  2.0  chr20             10456651 10456794 (44744538) C hAT-N25B_DR       DNA/hAT-Ac              (0)    720     569 1758253  
   397   16.7 20.0  0.0  chr20             10456810 10456899 (44744433) C hAT-N25_DR        DNA/hAT-Ac            (629)    200      93 1758254  
   219   19.1  1.6  1.6  chr20             10457251 10457313 (44744019) + Helitron-N5_DR    RC/Helitron            1683   1734  (7775) 1758255  
   232    3.7  0.0  0.0  chr20             10457482 10457508 (44743824) + TC1DR3            DNA/TcMar-Tc1             1     27  (1198) 1758256  
  7669    5.5  1.0  1.0  chr20             10457518 10458501 (44742831) + REX1-2_DR         LINE/Rex-Babar         2378   3361     (1) 1758257  
   297    5.3  0.0  0.0  chr20             10458505 10458542 (44742790) + TC1DR3            DNA/TcMar-Tc1            27     64  (1161) 1758258  
   219   19.1  1.6  1.6  chr20             10458925 10458987 (44742345) + Helitron-N5_DR    RC/Helitron            1683   1734  (7775) 1758259  
   232    3.7  0.0  0.0  chr20             10459156 10459182 (44742150) + TC1DR3            DNA/TcMar-Tc1             1     27  (1198) 1758260  
  7366    6.3  1.7  1.1  chr20             10459192 10460169 (44741163) + REX1-2_DR         LINE/Rex-Babar         2378   3361     (1) 1758261  
   297    5.3  0.0  0.0  chr20             10460173 10460210 (44741122) + TC1DR3            DNA/TcMar-Tc1            27     64  (1161) 1758262  
   214    2.9 11.1  2.6  chr20             10460210 10460245 (44741087) C hAT-N25B_DR       DNA/hAT-Ac            (598)    122      84 1758253 *
   850   14.7  4.8  1.0  chr20             10460301 10460486 (44740846) + TC1DR2            DNA/TcMar-Tc1           316    508   (368) 1758263  
   757   10.2 19.7  0.0  chr20             10461342 10461478 (44739854) + TC1DR3            DNA/TcMar-Tc1          1061   1224     (1) 1758264  
   269   16.1  0.0  6.0  chr20             10461432 10461484 (44739848) C DNA8-26_DR        DNA                  (2980)   1550    1501 1758265 *
   200   13.9  2.3  0.0  chr20             10461505 10461547 (44739785) + ANGEL             DNA/Kolobok               5     48   (261) 1758266  
   758   20.9  7.8  9.0  chr20             10461900 10462157 (44739175) + HATN8_DR          DNA/Zisupton              1    255     (0) 1758267  
  1141    9.1 20.7  1.3  chr20             10462551 10462806 (44738526) C TDR16             DNA/Merlin              (4)    309       5 1758268  
   223   17.1  5.1  3.8  chr20             10463242 10463320 (44738012) C DNA9-3_DR         DNA/MULE-MuDR?       (9505)   1874    1795 1758269 *
   490    5.7  0.0  0.0  chr20             10463263 10463385 (44737947) + (TAA)n            Simple_repeat             2    124     (0) 1758270  
   278   13.9  0.0  6.5  chr20             10463296 10463410 (44737922) C DNA-6-N2_DR       DNA                  (4185)    871     764 1758271 *
  2488    8.5  0.3  0.6  chr20             10463459 10463791 (44737541) + SINE2-3_DR        SINE/tRNA-V-RTE          13    344    (24) 1758272  
   561    8.0  0.0  0.0  chr20             10464005 10464079 (44737253) + Mariner-N34_DR    DNA/TcMar-ISRm11          4     78  (1034) 1758273  
  1864   10.9  7.1  8.0  chr20             10464082 10464460 (44736872) + Mariner-N34_DR    DNA/TcMar-ISRm11        199    574   (538) 1758274  
   274   17.0  0.0  0.0  chr20             10464460 10464506 (44736826) + DNA-2-7_DR        DNA/CMC-EnSpm           870    916   (713) 1758275 *
   356   20.4  5.3  0.8  chr20             10464475 10464588 (44736744) + hAT-N48C_DR       DNA/hAT-Ac             1685   1803   (496) 1758276 *
   374   24.8  3.1  2.3  chr20             10464533 10464660 (44736672) + Copia-11F_DR-LTR  LTR/Gypsy?              314    442     (3) 1758277  
   354   10.3  0.0  4.4  chr20             10464661 10464723 (44736609) + Mariner-N34_DR    DNA/TcMar-ISRm11       1050   1109     (3) 1758278  
   229   25.4  3.6  6.7  chr20             10465243 10465381 (44735951) C Merlin-2_DR       DNA/Merlin           (6488)   7433    7299 1758279 *
   295   27.6  3.7  3.7  chr20             10465265 10465426 (44735906) + EnSpm-8_DR        DNA/CMC-EnSpm          7681   7842  (1599) 1758280  
  1830   12.6  5.0  1.5  chr20             10465540 10465862 (44735470) + hAT-N22B_DR       DNA/hAT-Ac              122    455   (924) 1758281  
   218   23.9  3.8  8.6  chr20             10465842 10466024 (44735308) + TE-X-24_DR        Unknown                1311   1485    (15) 1758282 *
   272   26.6  5.1  2.2  chr20             10465866 10466042 (44735290) + Mariner-2_DR      DNA/TcMar-Tc1            14    195  (1286) 1758283  
   655   21.2  0.0  0.5  chr20             10466076 10466237 (44735095) C Mariner-2_DR      DNA/TcMar-Tc1         (179)   1434    1164 1758284  
  6210    8.0  7.8  4.5  chr20             10466240 10467223 (44734109) C Looper-N7_DR      DNA/Kolobok-T2          (0)   1015       1 1758285  
  3338   24.5  1.1  1.7  chr20             10467224 10468110 (44733222) C Mariner-1_DR      DNA/TcMar-Tc1         (337)   1292     280 1758286  
  2899   11.6 14.8  0.9  chr20             10468160 10468882 (44732450) + hAT-N22C_DR       DNA/hAT-Ac              247   1379     (0) 1758287  
  1070   20.7  0.8  0.4  chr20             10468883 10469104 (44732228) + Merlin-N3_DR      DNA/Merlin               26    248     (7) 1758288  
   314   22.5  2.0  4.0  chr20             10469101 10469202 (44732130) + Kolobok-N13_DR    DNA                     129    228   (231) 1758289 *
  1171   19.8  4.2  0.0  chr20             10469306 10469543 (44731789) C HATN8_DR          DNA/Zisupton            (0)    255       8 1758290  
   793    9.7  1.8  0.0  chr20             10469555 10469667 (44731665) C hATN-28_DRe       DNA/hAT-Charlie        (24)    179      65 1758291  
  3096   14.0  8.9  3.8  chr20             10469685 10470359 (44730973) C TDR8              DNA                    (10)   1145     438 1758292  
  8025    2.2  6.0  0.0  chr20             10470360 10471317 (44730015) C Looper-N7_DR      DNA/Kolobok-T2          (0)   1015       1 1758293  
   731   16.5  0.0  0.0  chr20             10471318 10471444 (44729888) + Merlin-2_DR       DNA/Merlin             4501   4627  (9294) 1758294  
   215   27.3  5.6  2.1  chr20             10471367 10471456 (44729876) + Polinton-4N1_DR   DNA/Maverick           1817   1909  (8527) 1758295 *
  1383    6.4  4.3  3.8  chr20             10471441 10471651 (44729681) + ENSPM-6_DR        DNA/CMC-EnSpm         22549  22760  (9856) 1758296 *
  2060   13.1  0.0  0.7  chr20             10471634 10471933 (44729399) C TDR8              DNA                   (857)    298       1 1758292  
   327   11.4  0.0  0.0  chr20             10471897 10471940 (44729392) + Merlin-2_DR       DNA/Merlin             4786   4829  (9092) 1758297 *
   263   17.8  0.0  0.0  chr20             10471901 10471945 (44729387) + TDR8B             DNA/hAT-Ac              794    838   (125) 1758298 *
   202   24.3  2.1 10.1  chr20             10471946 10472041 (44729291) + EnSpm-N36_DR      DNA/CMC-EnSpm           980   1068  (2157) 1758299 *
   593   14.7  2.9  1.9  chr20             10471963 10472064 (44729268) C TDR19             DNA/hAT-Charlie       (209)    196      94 1758300  
  1152   17.9  9.2 11.8  chr20             10472065 10472456 (44728876) C HATN12B_DR        DNA/hAT-Ac              (0)    695     313 1758301  
   221    3.3  0.0  0.0  chr20             10472443 10472472 (44728860) + DNA-2-30B_DR      DNA                     242    271   (142) 1758302 *
   212   11.1  0.0  2.2  chr20             10472473 10472488 (44728844) C DNA-2-30_DR       DNA                   (226)    162     118 1758303 *
   328   19.4  6.9  0.0  chr20             10472479 10472550 (44728782) C DNA7-N2_DR        DNA/hAT-hAT6          (299)   1715    1639 1758304 *
  2151   11.6  7.8  0.0  chr20             10472490 10472833 (44728499) C TDR17B            DNA/Sola-1            (771)    775     405 1758305  
   538   20.1 10.0  0.7  chr20             10472712 10472851 (44728481) + Merlin-1_DR       DNA/Merlin             3977   4129  (6398) 1758306 *
   307   16.1  0.0  0.0  chr20             10472835 10472890 (44728442) C DNA-2-30_DR       DNA                   (308)     80      25 1758303 *
   226    0.0  3.1  0.0  chr20             10472965 10472996 (44728336) C Merlin-1_DR       DNA/Merlin           (2360)   8167    8135 1758307 *
   232    0.0  0.0  0.0  chr20             10472969 10472997 (44728335) + EnSpm-6N1_DR      DNA/CMC-EnSpm          6560   6588  (2648) 1758308 *
   266    7.1 11.9  0.0  chr20             10472992 10473033 (44728299) C Mariner-N2_DR     DNA/TcMar            (1076)   2890    2844 1758309 *
   640    8.2  0.0  0.0  chr20             10472998 10473082 (44728250) C HATN11_DR         DNA/hAT-hobo          (280)    647     563 1758310  
   221   20.0  4.5  2.9  chr20             10472998 10473035 (44728297) C CryptonV-N4_DR    DNA/Crypton-V        (9667)   3826    3759 1758311 *
   902   25.4  0.9  0.4  chr20             10473561 10473579 (44727753) C EnSpm-N40_DR      DNA/CMC-EnSpm        (1977)   3417    3298 1758312  
  1359   12.5  0.0  0.0  chr20             10473580 10473771 (44727561) C HATN4_DR          DNA/hAT-Charlie         (0)    192       1 1758313  
   902   25.4  0.9  0.4  chr20             10473772 10473785 (44727547) C EnSpm-N40_DR      DNA/CMC-EnSpm        (1977)   3297    3192 1758312  
   279    7.9  7.9  0.0  chr20             10474472 10474509 (44726823) C HarbingerN5_DR    DNA/PIF-Harbinger       (0)    861     821 1758314 *
  1444   10.4  0.0  0.0  chr20             10474509 10474701 (44726631) + HarbingerN5_DR    DNA/PIF-Harbinger       645    837    (24) 1758315 *
  3746   12.2  4.4  1.8  chr20             10474690 10475324 (44726008) C HarbingerN5_DR    DNA/PIF-Harbinger     (210)    651       1 1758314  
   235   23.8  3.6 10.9  chr20             10475873 10476009 (44725323) + DNAX-23_DR        DNA                    9237   9364  (2437) 1758316 *
   462   19.8 15.2  1.3  chr20             10475892 10475913 (44725419) + DNA-2-32_DR       DNA/CMC-EnSpm?         2453   2493  (6289) 1758317  
  1526   14.1 24.0  0.0  chr20             10475914 10476225 (44725107) + HE1_DR1           SINE/tRNA-V-RTE           1    387    (15) 1758318  
   357   14.1  5.1  0.0  chr20             10476158 10476235 (44725097) C hAT-N167B_DR      DNA/hAT-Charlie       (268)   1305    1224 1758319 *
  5431   12.4  9.7  2.6  chr20             10476254 10477232 (44724100) + L2-1_DR           LINE/L2                3930   4976     (9) 1758320  
   265   22.4  0.0  0.0  chr20             10477699 10477747 (44723585) C Harbinger-8N2_DR  DNA/PIF-Harbinger     (229)    319     271 1758321  
   655   10.4  0.0  1.0  chr20             10477756 10477852 (44723480) + L2-50_DR          LINE/L2                 587    682   (744) 1758322  
   763   12.7  5.9  0.0  chr20             10477855 10477972 (44723360) C HarbingerN6_DR    DNA/PIF-Harbinger     (267)    126       2 1758323  
   260   15.2  2.2  0.0  chr20             10477975 10478020 (44723312) C P-1N3_DR          DNA/P                (1639)     48       2 1758324  
   594   30.2  3.6  5.4  chr20             10478045 10478345 (44722987) C Gypsy-214_DR-I    LTR/Gypsy             (407)   2495    2200 1758325 *
  2012   17.6 22.5  0.6  chr20             10478335 10478871 (44722461) + L2-50_DR          LINE/L2                 685   1338    (88) 1758326  
   371   23.5  2.5  0.0  chr20             10478913 10478993 (44722339) + EnSpm-N10_DR      DNA/CMC-EnSpm          4446   4528  (4780) 1758327  
   355   30.2  6.0  0.0  chr20             10478994 10479026 (44722306) C Harbinger-8N2_DR  DNA/PIF-Harbinger     (376)    170      50 1758321  
  2129   11.8  4.0  3.8  chr20             10479170 10479539 (44721793) C SINE2-4_DR        SINE/tRNA-V-RTE         (0)    371       1 1758328  
  1994   22.7  7.8  8.9  chr20             10479540 10480007 (44721325) C Merlin-1_DR       DNA/Merlin           (1851)   8676    8218 1758329  
   297   24.0  9.3  0.0  chr20             10479941 10480015 (44721317) + CryptonV-N5_DR    DNA/Crypton-V          5452   5533 (19004) 1758330 *
   202   22.4  2.0  0.0  chr20             10480089 10480137 (44721195) C Zisupton-N1_DR    DNA/Zisupton         (1844)   1470    1421 1758331  
   792   20.0  1.3  0.0  chr20             10480424 10480573 (44720759) C Harbinger-N10_DR  DNA/PIF-Harbinger     (176)    152       1 1758332  
   272   13.0  0.0  0.0  chr20             10480605 10480650 (44720682) + DNA7-N1_DR        DNA/Zisupton          10372  10417     (0) 1758333  
  1033   13.6  3.6  4.2  chr20             10480977 10481168 (44720164) + SINE2-5_DR        SINE/tRNA-V-RTE          91    281     (1) 1758334  
   766   18.0  1.4  0.0  chr20             10481046 10481184 (44720148) + EnSpm-N13_DR      DNA/CMC-EnSpm          1980   2120 (20029) 1758335 *
   208    4.5  2.3  0.0  chr20             10481463 10481506 (44719826) + Zisupton-6_DR     DNA/Zisupton           1173   1217 (20899) 1758336  
  2354   16.2 10.5 10.2  chr20             10481767 10482500 (44718832) C L1-132_DR         LINE/L1                (33)   4553    3818 1758337  
   444    9.1  0.0  0.0  chr20             10482499 10482586 (44718746) + Gypsy-31-LTR_DR   LTR/Gypsy                70    157   (797) 1758338 *
   397    6.1  0.0  1.2  chr20             10482514 10482596 (44718736) C Helitron-2_DR     RC/Helitron          (3731)  23681   23600 1758339 *
  2944   16.0  2.8  4.3  chr20             10482524 10482584 (44718748) + Helitron-N3B_DR   RC/Helitron            5080   5447  (1157) 1758340  
  3369    8.3  3.5  1.8  chr20             10482585 10483122 (44718210) + Mariner-N38_DR    DNA/TcMar-Tc1             1    547     (0) 1758341  
   243   28.3  0.0  0.0  chr20             10482587 10482611 (44718721) C MuDR-2_DR         DNA/MULE-MuDR        (7515)  16418   16306 1758342 *
   285   18.9  0.0 12.9  chr20             10483094 10483172 (44718160) C Helitron-N3_DR    RC/Helitron          (1447)   1569    1500 1758343  
   259   17.4  0.0  0.0  chr20             10483121 10483189 (44718143) C EnSpm-N33_DR      DNA/CMC-EnSpm        (1933)    324     256 1758344 *
  2944   16.0  2.8  4.3  chr20             10483123 10483163 (44718169) + Helitron-N3B_DR   RC/Helitron            5448   5710   (894) 1758340  
  2225    9.4 10.2  2.4  chr20             10483421 10483880 (44717452) + Mariner-N31_DR    DNA/TcMar-Tc1            46    540     (0) 1758345  
   315    9.3 11.3  0.0  chr20             10484957 10485053 (44716279) + Dada-tL_DR        DNA/Dada               9020   9127  (1280) 1758346  
   228   27.1  2.0  1.4  chr20             10484966 10485111 (44716221) C Zisupton-6_DR     DNA/Zisupton         (5541)  16575   16429 1758347 *
   301   22.1  4.7  0.8  chr20             10484984 10485001 (44716331) + Penelope-1_DR     LINE/Penelope          3932   4064   (382) 1758348 *
   341   14.6  2.4  0.0  chr20             10484990 10485071 (44716261) C ENSPM-6_DR        DNA/CMC-EnSpm       (18586)  14030   13947 1758349 *
   614    3.7  1.8  0.9  chr20             10485002 10485111 (44716221) C hAT-N131_DR       DNA/hAT-Ac           (1759)    305     195 1758350  
   274   22.3  2.5 13.1  chr20             10485022 10485181 (44716151) C DNA-6-N5B_DR      DNA                  (2366)   1157    1013 1758351 *
   433   10.4 16.8  1.0  chr20             10485112 10485146 (44716186) + Zisupton-6_DR     DNA/Zisupton           1180   1346 (20770) 1758352  
   237    4.0  0.0  6.7  chr20             10485397 10485476 (44715856) + Mariner-N5_DR     DNA/TcMar               338    412  (8557) 1758353  
   211   10.2  2.4  7.4  chr20             10485422 10485437 (44715895) C KenoDr1           LINE/L1-Tx1           (121)   5672    5620 1758354 *
   247    1.8  0.0  0.0  chr20             10485438 10485493 (44715839) C hAT-10_DR         DNA/hAT-Tip100       (4305)    175     120 1758355  
   232    6.7  0.0  1.7  chr20             10485440 10485500 (44715832) + ENSPM-6_DR        DNA/CMC-EnSpm         28313  28372  (4244) 1758356 *
   284   15.4  1.2  6.3  chr20             10485599 10485681 (44715651) + ANGEL             DNA/Kolobok             231    309     (0) 1758357 *
   295   15.0  0.0  7.5  chr20             10485614 10485685 (44715647) C hAT-N134_DR       DNA/hAT?              (260)    805     739 1758358  
   218   17.5  2.2 16.7  chr20             10485686 10485696 (44715636) C DNA2-7_DR         DNA                  (5276)   4352    4297 1758359  
   253    0.0  0.0  0.0  chr20             10486387 10486415 (44714917) C EnSpm-10_DR       DNA/CMC-EnSpm        (5841)    464     436 1758360  
   216    5.7  0.0  5.7  chr20             10486491 10486527 (44714805) + hAT-N203_DR       DNA/hAT-Tip100         2989   3023  (2518) 1758361  
  1260   15.7  0.4  0.4  chr20             10486871 10487119 (44714213) + EnSpm-N3B_DR      DNA/CMC-EnSpm          1065   1313  (2421) 1758362  
   663   21.6  2.7  2.7  chr20             10487121 10487306 (44714026) C Kolobok-N4_DR     DNA/Kolobok-T2        (928)   2074    1889 1758363  
  2761   10.6  3.7  2.1  chr20             10488319 10488830 (44712502) C hAT-N155B_DR      DNA/hAT-Tip100          (3)    520       1 1758364  
  1030   21.7  5.4  5.1  chr20             10490167 10490516 (44710816) C L2-4_DRe          LINE/L2                 (8)   3599    3249 1758365  
  3458   10.8  9.8  0.6  chr20             10490821 10491442 (44709890) + DNA-4-4_DR        DNA/Zator                 2    680     (0) 1758366  
   390   14.8  0.0  0.0  chr20             10491593 10491646 (44709686) + SINE3-1a          SINE/5S-Deu-L2          125    178   (392) 1758367  
  2190   12.8  6.0  0.0  chr20             10491648 10492015 (44709317) C DNA-AT-1_DR       DNA                     (0)    392       3 1758368  
   722   18.9 26.6  0.8  chr20             10492076 10492267 (44709065) + SINE3-1a          SINE/5S-Deu-L2          303    543    (27) 1758367  
   215   18.8  6.2  0.0  chr20             10492227 10492274 (44709058) + L2-4_DRe          LINE/L2                3539   3589    (18) 1758369 *
   699   17.6  8.7  0.6  chr20             10492269 10492417 (44708915) + LOOPERN4B_DR      DNA/Kolobok-T2          343    503     (0) 1758370  
   231   21.0  9.4  2.4  chr20             10492876 10492912 (44708420) + Merlin-1_DR       DNA/Merlin             4288   4412  (6115) 1758371  
   311   21.2  6.2  0.0  chr20             10492913 10492992 (44708340) + DNA7-N2_DR        DNA/hAT-hAT6           1410   1494   (520) 1758372  
  5654    4.5  0.1  1.3  chr20             10493948 10494727 (44706605) C Tx1-29_DR         LINE/L1-Tx1            (15)   5084    4314 1758373  
  5260    5.0  0.3  2.0  chr20             10494740 10495447 (44705885) C Tx1-29_DR         LINE/L1-Tx1          (1025)   4074    3379 1758373  
  5108   14.0  5.8  5.5  chr20             10495443 10496655 (44704677) C Tx1-29_DR         LINE/L1-Tx1          (2077)   3022    1806 1758373 *
 11057    6.1  4.4  0.5  chr20             10496644 10498108 (44703224) C Tx1-29_DR         LINE/L1-Tx1          (3574)   1525       4 1758373  
   202   11.1  2.8  0.0  chr20             10498231 10498266 (44703066) C CryptonV-N3_DR    DNA/Crypton-V       (16863)   3800    3764 1758374  
  1090    7.7  3.9  0.0  chr20             10498337 10498492 (44702840) + SINE2-3_DR        SINE/tRNA-V-RTE          74    235   (133) 1758375  
   234   17.8  3.3  0.0  chr20             10499253 10499265 (44702067) + DNA8-25_DR        DNA                    2272   2364  (1603) 1758376  
   241   13.0  1.3  0.0  chr20             10499266 10499342 (44701990) + piggyBac-N5_DR    DNA/PiggyBac?          1160   1237   (899) 1758377 *
   275   10.8  0.0  8.9  chr20             10499277 10499362 (44701970) + EnSpm-8_DR        DNA/CMC-EnSpm          1213   1278  (8163) 1758378  
   239   12.9  1.1  8.7  chr20             10499290 10499300 (44702032) C EnSpm-N40B_DR     DNA/CMC-EnSpm         (743)   4764    4727 1758379 *
   256   14.6  1.2  0.0  chr20             10499301 10499382 (44701950) + Ginger1-N1_DR     DNA/Ginger-1            675    757  (1901) 1758380  
   239   12.9  1.1  8.7  chr20             10499383 10499393 (44701939) C EnSpm-N40B_DR     DNA/CMC-EnSpm         (743)   4726    4678 1758379  
   340   23.1 12.5  0.0  chr20             10499798 10499901 (44701431) + Kolobok-N10_DR    DNA/Kolobok               2    118   (525) 1758381  
   451   23.5  2.9  2.9  chr20             10499974 10500113 (44701219) C ANGEL             DNA/Kolobok            (16)    293     154 1758382  
   292   22.1  5.2  6.7  chr20             10499996 10500131 (44701201) C EnSpm-7_DR        DNA/CMC-EnSpm        (1644)   9390    9257 1758383 *
   942    8.6 14.3  0.0  chr20             10500168 10500342 (44700990) + L2-5_DRe          LINE/L2                2028   2227     (0) 1758384  
  1630   15.5  4.9  0.6  chr20             10500366 10500671 (44700661) C Harbinger-N32_DR  DNA/PIF-Harbinger      (87)    319       1 1758385  
   233    4.0  0.4  0.0  chr20             10500719 10500763 (44700569) C CryptonV-N4_DR    DNA/Crypton-V       (11032)   2461    2426 1758386  
   897   20.4  1.8  8.8  chr20             10502502 10502780 (44698552) + ANGEL             DNA/Kolobok               1    261    (48) 1758387  
  6720    9.1  6.1  0.3  chr20             10503033 10504025 (44697307) C TZF28B            DNA/TcMar-Tc1           (0)   1614     564 1758388  
  1385   17.2  1.7  4.4  chr20             10504026 10504377 (44696955) C piggyBac-N16B_DR  DNA/PiggyBac?           (0)    949     607 1758389  
   263   19.9  1.5 11.3  chr20             10505498 10505565 (44695767) C DIRS-12_DR        LTR/DIRS             (2061)   3799    3738 1758390  
  2132   13.7 15.2  1.8  chr20             10506390 10506844 (44694488) C piggyBac-N16B_DR  DNA/PiggyBac?         (339)    610      96 1758389  
  1252    6.6  1.1  1.1  chr20             10506847 10507030 (44694302) + TZF28B            DNA/TcMar-Tc1          1431   1614     (0) 1758391  
   654   13.3  7.3  6.7  chr20             10507031 10507083 (44694249) C EnSpm-6N1_DR      DNA/CMC-EnSpm        (4775)   4461    4408 1758392  
  1648   18.0  6.7  1.7  chr20             10507685 10508028 (44693304) + HE1_DR1           SINE/tRNA-V-RTE          24    384    (18) 1758393  
  1390   18.0  3.3 12.0  chr20             10507697 10508094 (44693238) C EnSpm-15_DR       DNA/CMC-EnSpm       (10202)   1252     886 1758394 *
   322    8.1  6.8  0.0  chr20             10508327 10508400 (44692932) + ENSPM-6_DR        DNA/CMC-EnSpm         31646  31724   (892) 1758395 *
   426   11.3  2.7  5.5  chr20             10508344 10508418 (44692914) C EnSpm-9_DR        DNA/CMC-EnSpm        (7848)    772     700 1758396  
   208   21.1  1.9  0.0  chr20             10508512 10508563 (44692769) + Zisupton-6_DR     DNA/Zisupton            795    847 (21269) 1758397  
   221   14.6  0.0  3.6  chr20             10508663 10508719 (44692613) C L1-92_DR          LINE/L1              (5484)     55       1 1758398 *
  1161   12.5 12.0  0.0  chr20             10508674 10508867 (44692465) C Kolobok-1N1_DR    DNA/Kolobok-T2          (0)   1423    1206 1758399  
   495    9.7  0.0  4.2  chr20             10508868 10508942 (44692390) C hAT-N74_DR        DNA/hAT-Ac              (0)   1494    1423 1758400  
   462    7.8  7.7  1.6  chr20             10508891 10509007 (44692325) C EnSpm-N40B_DR     DNA/CMC-EnSpm        (3180)   2327    2204 1758401 *
   357   10.4  1.7  1.7  chr20             10508906 10509022 (44692310) C Dada-U6_DR        DNA/Dada             (8073)    890     774 1758402 *
   490    8.7  1.6  1.6  chr20             10508919 10509046 (44692286) + hAT-N187_DR       DNA/hAT-Charlie         199    326   (851) 1758403 *
   586    4.8  0.0  1.2  chr20             10508935 10509018 (44692314) C DNA-6-N5B_DR      DNA                  (2367)   1156    1074 1758404  
   350   11.3  1.4 19.0  chr20             10508947 10509088 (44692244) C Merlin-1_DR       DNA/Merlin           (2362)   8165    8045 1758405 *
  3565    7.2  3.4  0.6  chr20             10509017 10509548 (44691784) C hAT-N74_DR        DNA/hAT-Ac            (302)   1192     646 1758400  
   305    6.0  1.5 10.9  chr20             10509019 10509062 (44692270) C hAT-N39_DR        DNA/hAT-Tip100        (247)   1345    1229 1758406 *
  3075    8.6  7.4  1.1  chr20             10509549 10510063 (44691269) C Mariner-N38_DR    DNA/TcMar-Tc1           (0)    547       1 1758407  
   271   10.8  0.0  0.0  chr20             10510035 10510071 (44691261) + MuDR-2_DR         DNA/MULE-MuDR         16304  16340  (7593) 1758408 *
  3825    9.2 11.8  0.8  chr20             10510062 10510645 (44690687) C hAT-N74_DR        DNA/hAT-Ac            (845)    649       2 1758400  
   214   18.4  4.1  0.0  chr20             10510072 10510083 (44691249) + hAT-N202_DR       DNA/hAT-Tip100          485    535  (1350) 1758409 *
  9013    8.1  1.4  0.8  chr20             10510634 10511852 (44689480) C Kolobok-1N1_DR    DNA/Kolobok-T2        (197)   1226       1 1758410  
   708   16.4  0.0  6.7  chr20             10512219 10512394 (44688938) + DNA-2-30B_DR      DNA                     217    381    (32) 1758411  
   681   15.0  4.7  0.0  chr20             10512379 10512505 (44688827) C CryptonV-2_DR     DNA/Crypton-V         (643)  21168   21036 1758412 *
  1072   10.8  0.6  0.0  chr20             10512400 10512556 (44688776) C SINE2-4_DR        SINE/tRNA-V-RTE         (9)    362     205 1758413  
   999   17.1  2.6  0.0  chr20             10512557 10512592 (44688740) C DNA2-16_DR        DNA                 (11943)   6108    5911 1758414 *
  1765   11.8  7.3  0.0  chr20             10512570 10512856 (44688476) C HarbingerN1_DR    DNA/PIF-Harbinger     (342)    308       1 1758415  
   825   12.7  1.8  3.7  chr20             10512920 10513083 (44688249) + DNA11TA1B_DR      DNA/CMC-EnSpm            17    177    (26) 1758416  
   458   14.1 19.8  0.0  chr20             10513065 10513185 (44688147) + Kolobok-N3_DR     DNA/Kolobok-T2?         205    349    (21) 1758417 *
   328   15.2 17.0  1.9  chr20             10513181 10513321 (44688011) + Rex1-31_DRe       LINE/Rex-Babar         3209   3370   (163) 1758418 *
   219   33.0  0.0  1.0  chr20             10513298 10513353 (44687979) + hAT-N59B_DR       DNA/hAT-Tip100          158    212   (638) 1758419 *
   742   14.2  8.2  0.0  chr20             10513354 10513481 (44687851) + hAT-N38_DR        DNA/hAT-hAT6              1    139   (890) 1758420  
  9523    5.1  1.3  2.0  chr20             10513482 10514724 (44686608) + LOOPERN1_DR       DNA/Kolobok-T2            1   1234     (0) 1758421  
   735   22.3  0.5 10.7  chr20             10514728 10514923 (44686409) + hAT-N38_DR        DNA/hAT-hAT6            138    315   (714) 1758422  
  2474   12.8  6.5  1.1  chr20             10514924 10515351 (44685981) + hAT-N39_DR        DNA/hAT-Tip100            1    451  (1143) 1758423  
   853    7.9 10.3  4.5  chr20             10515475 10515620 (44685712) + hAT-N39_DR        DNA/hAT-Tip100         1038   1191   (403) 1758424 *
  2100   13.2 13.0  3.7  chr20             10515616 10516109 (44685223) + hAT-N38_DR        DNA/hAT-hAT6            316    853   (176) 1758425  
   467   16.3  0.9  8.5  chr20             10516146 10516259 (44685073) C hAT-N58C_DR       DNA/hAT-Ac            (685)    106       1 1758426  
   335   10.3  2.0  5.1  chr20             10516260 10516366 (44684966) + Zisupton-7_DR     DNA/Zisupton           4777   4843 (12239) 1758427  
   333   12.9  0.0 10.6  chr20             10516264 10516367 (44684965) C Helitron-N3B_DR   RC/Helitron          (1446)   5158    5065 1758428 *
   403   14.3  0.0  0.0  chr20             10516296 10516386 (44684946) C DNA8-10_DR        DNA/hAT-Ac           (2356)   1662    1572 1758429  
  3597    8.9  9.4  4.7  chr20             10516444 10517049 (44684283) + DIRS-1C-LTR_DR    LTR/Ngaro                 2    618     (0) 1758430  
   698    9.5 12.7  1.8  chr20             10517050 10517182 (44684150) + DNA11TA1_DR       DNA/CMC-EnSpm            55    203     (0) 1758431  
   242    3.0  0.0  0.0  chr20             10518488 10518520 (44682812) + DNA2-7_DR         DNA                    4302   4334  (5316) 1758432  
   229   20.0  8.3  0.0  chr20             10518603 10518662 (44682670) C Kolobok-N10_DR    DNA/Kolobok           (220)    423     359 1758433  
   240   15.6  3.4 13.0  chr20             10518665 10518723 (44682609) C DNAX-16_DR        DNA                     (0)    423     370 1758434  
  1638    0.5  0.5  0.0  chr20             10518737 10518925 (44682407) + HATN5_DR          DNA/hAT-Ac              967   1156     (0) 1758435  
   249   11.6  0.0  2.3  chr20             10518936 10518979 (44682353) C DNAX-16_DR        DNA                   (269)    154     112 1758434 *
  2168   14.2  3.5  0.3  chr20             10518978 10519316 (44682016) C SINE2-3B_DR       SINE/tRNA-V             (0)    351       2 1758436  
   763   13.7  1.5  3.0  chr20             10520595 10520619 (44680713) C DNA6-6_DR         DNA                  (6711)   4570    4438 1758437  
   779   10.9  0.0  0.0  chr20             10520620 10520729 (44680603) C SINE2-3_DR        SINE/tRNA-V-RTE        (13)    355     246 1758438  
   301   19.0  6.9  8.4  chr20             10520790 10520933 (44680399) + EnSpm-N4B_DR      DNA/CMC-EnSpm?            1    142    (78) 1758439  
   330   16.7 13.5  5.2  chr20             10520990 10521115 (44680217) + DNA-X-8_DR        DNA                     106    241   (671) 1758440  
   606   21.4  6.0  1.7  chr20             10521256 10521421 (44679911) + DNA-X-8_DR        DNA                     732    904     (8) 1758441  
  1404   13.2  5.9  4.8  chr20             10521577 10521862 (44679470) C Gypsy-169-LTR_DR  LTR/Gypsy              (17)    289       1 1758442  
 30128    7.3  5.0  0.2  chr20             10521863 10526003 (44675329) C Gypsy-169-I_DR    LTR/Gypsy               (0)   4338       1 1758442  
  1394   13.2  5.9  4.8  chr20             10526019 10526304 (44675028) C Gypsy-169-LTR_DR  LTR/Gypsy              (17)    289       1 1758442  
   442   19.4  1.3 13.8  chr20             10526305 10526458 (44674874) C DNA-2-32_DR       DNA/CMC-EnSpm?       (4856)   3926    3790 1758443 *
   943   25.9  2.3  4.7  chr20             10526326 10526492 (44674840) + Helitron-2_DR     RC/Helitron           23245  23584  (3828) 1758444  
  1351    7.2  0.0  0.0  chr20             10526493 10526673 (44674659) + SINE2-3_DR        SINE/tRNA-V-RTE           2    182   (186) 1758445  
 15998    1.5  5.1  0.8  chr20             10526674 10528605 (44672727) C DNA-AT-3_DR       DNA                     (0)   2015       1 1758446  
   275   19.4  0.0  3.2  chr20             10528606 10528651 (44672681) C MuDR-2_DR         DNA/MULE-MuDR        (3863)  20070   20027 1758447 *
  1289   10.0  1.1  0.0  chr20             10528606 10528795 (44672537) + SINE2-4_DR        SINE/tRNA-V-RTE         180    371     (0) 1758448  
   656   15.0  3.3  0.0  chr20             10528692 10528811 (44672521) + EnSpm-N11_DR      DNA/CMC-EnSpm          3699   3822  (1531) 1758449 *
   293   17.5  4.0  9.4  chr20             10528722 10528822 (44672510) + DNA-X-3_DR        DNA                     394    489   (985) 1758450 *
   356    9.6  0.0  0.0  chr20             10528793 10528844 (44672488) + hAT-N35B_DR       DNA/hAT-Ac             1561   1612     (0) 1758451  
   408   26.3  3.3  7.5  chr20             10528960 10529140 (44672192) C SINE2-2_DR        SINE/tRNA-Core-RTE    (146)    183      10 1758452  
   367   26.8  5.7  2.0  chr20             10529965 10530105 (44671227) + Harbinger-N27_DR  DNA/PIF-Harbinger?        2    147    (73) 1758453  
   517   16.8  0.0  8.8  chr20             10530195 10530304 (44671028) + Kolobok-N14_DR    DNA/Kolobok-T2?         105    205   (214) 1758454  
  3046    4.4  0.8  0.0  chr20             10530305 10530671 (44670661) C DNAX-10_DR        DNA                     (0)   1141     772 1758455  
 16929    0.9  0.6  1.4  chr20             10530672 10532615 (44668717) C L2-1_DR           LINE/L2                 (0)   4985    3059 1758456  
  1598   15.7  7.4  1.3  chr20             10532608 10532903 (44668429) C SINE2-2_DR        SINE/tRNA-Core-RTE     (15)    314       1 1758457 *
   338   25.2 23.2  1.7  chr20             10532927 10533116 (44668216) C Harbinger-N19_DR  DNA/PIF-Harbinger     (393)    230       1 1758458  
 10457    0.9  0.0  0.0  chr20             10533176 10534343 (44666989) + L2-3_DRe          LINE/L2                1611   2778  (2290) 1758459 *
 16476    1.6  0.3  0.0  chr20             10534333 10536201 (44665131) + L2-3_DRe          LINE/L2                3195   5068     (0) 1758459  
  3268   10.9  7.4  2.4  chr20             10536303 10536911 (44664421) C DNA-8-12_DR       DNA/Merlin              (0)    731      93 1758460  
   401   30.6  3.1  1.2  chr20             10538278 10538436 (44662896) + Harbinger-N27_DR  DNA/PIF-Harbinger?        8    169    (51) 1758461  
   445   17.5  0.0  3.5  chr20             10538780 10538868 (44662464) C EnSpm-N21_DR      DNA/CMC-EnSpm          (23)    456     371 1758462  
   665   17.1 11.4  0.0  chr20             10538887 10539061 (44662271) C EnSpm-N21_DR      DNA/CMC-EnSpm         (220)    259      65 1758462  
   204    1.5 10.8  0.0  chr20             10539046 10539110 (44662222) + DNA-6-N2_DR       DNA                    4191   4262   (794) 1758463 *
   265    3.6  0.0  0.0  chr20             10539059 10539114 (44662218) + DNA-1-7_DR        DNA/PIF-Harbinger       693    748   (690) 1758464  
   221   12.4  3.3  2.2  chr20             10539115 10539149 (44662183) C DNA-TA-4_DR       DNA/TcMar            (3664)   6131    6040 1758465  
   276   20.4  4.5  2.2  chr20             10540994 10541081 (44660251) C CryptonV-N5_DR    DNA/Crypton-V       (20027)   4510    4448 1758466 *
   311   19.6  0.0  0.0  chr20             10541026 10541081 (44660251) + EnSpm-N48B_DR     DNA/CMC-EnSpm           750    805  (6154) 1758467  
   297   31.0  0.0  0.0  chr20             10541077 10541163 (44660169) C EnSpm-N40_DR      DNA/CMC-EnSpm        (2894)   2500    2414 1758468 *
   275   20.3  7.2  0.0  chr20             10541082 10541092 (44660240) + hAT-N142_DR       DNA/hAT?                382    453   (983) 1758469 *
   434   19.4  0.0  0.0  chr20             10541088 10541159 (44660173) C SINE2-5_DR        SINE/tRNA-V-RTE       (209)     73       2 1758470  
   369   25.1  1.9  5.3  chr20             10541160 10541243 (44660089) C DNA8-10_DR        DNA/hAT-Ac           (2071)   1947    1797 1758471  
  1317   17.8  1.2  1.2  chr20             10541263 10541507 (44659825) + Harbinger-N12_DR  DNA/PIF-Harbinger         1    245   (457) 1758472  
   780   19.0  8.8  4.2  chr20             10541678 10541858 (44659474) + Kolobok-N14_DR    DNA/Kolobok-T2?         105    293   (126) 1758473  
  1862   10.0  0.4  0.4  chr20             10541886 10542155 (44659177) + DNA-8-18_DR       DNA/hAT-Ac                1    270   (762) 1758474  
  3334   12.3  5.6  2.0  chr20             10542393 10543015 (44658317) C DNA-8-12_DR       DNA/Merlin              (0)    731      87 1758475  
   863   15.8  5.1  9.6  chr20             10544630 10544676 (44656656) C EnSpm-N59_DR      DNA/CMC-EnSpm?        (404)   3265    2984 1758476  
  2229    7.7  0.0  0.0  chr20             10544677 10544989 (44656343) C TDR16             DNA/Merlin              (0)    313       1 1758477  
   373   16.5  1.2  1.2  chr20             10545009 10545088 (44656244) C EnSpm-N21_DR      DNA/CMC-EnSpm          (29)    450     371 1758478  
   619   19.1  9.4  1.5  chr20             10545096 10545276 (44656056) C EnSpm-N21_DR      DNA/CMC-EnSpm         (212)    267      73 1758478  
   219   10.2  0.0  0.0  chr20             10545283 10545331 (44656001) + DNA-1-7_DR        DNA/PIF-Harbinger       701    749   (689) 1758479 *
   235   21.3  3.1  2.1  chr20             10545289 10545384 (44655948) + DNA-TA-4_DR       DNA/TcMar              4661   4757  (5038) 1758480  
   211   21.1  2.4  7.7  chr20             10547214 10547226 (44654106) C DNA-6-N2_DR       DNA                  (1436)   3620    3543 1758481  
   222   23.2  2.9  0.0  chr20             10547227 10547295 (44654037) C EnSpm-N11_DR      DNA/CMC-EnSpm        (1540)   3813    3743 1758482 *
   294   30.1  0.0  0.0  chr20             10547291 10547373 (44653959) C EnSpm-N40_DR      DNA/CMC-EnSpm        (2894)   2500    2418 1758483  
   286   18.8  7.2  0.0  chr20             10547296 10547306 (44654026) + hAT-N142_DR       DNA/hAT?                382    453   (983) 1758484 *
   424   20.3  0.0  0.0  chr20             10547302 10547375 (44653957) C DIRS-1E-LTR_DR    LTR/Ngaro             (410)    280     207 1758485  
   367   24.4  0.0  0.0  chr20             10547376 10547387 (44653945) + EnSpm-N42B_DR     DNA/CMC-EnSpm          3333   3418   (886) 1758486  
   340   25.9  2.6  6.0  chr20             10547388 10547457 (44653875) C DNA8-10_DR        DNA/hAT-Ac           (2071)   1947    1797 1758487  
  2971   20.2  5.8  2.9  chr20             10547477 10548152 (44653180) + Harbinger-N12_DR  DNA/PIF-Harbinger         1    695     (7) 1758488  
   211   13.6  0.0  5.4  chr20             10548459 10548497 (44652835) + ACROBAT1          DNA/PIF                  95    131  (1248) 1758489  
   317   12.8  3.5  1.1  chr20             10549098 10549184 (44652148) C ENSPM-6_DR        DNA/CMC-EnSpm       (18578)  14038   13950 1758490  
   218    9.1  7.8  0.0  chr20             10549119 10549195 (44652137) + ENSPM-6_DR        DNA/CMC-EnSpm         14867  14949 (17667) 1758491 *
   903   14.4  1.1  3.3  chr20             10549553 10549590 (44651742) + MuDR-1_DR         DNA/MULE-NOF?          2239   2272  (5141) 1758492  
  1165    9.6  0.0  0.0  chr20             10549591 10549757 (44651575) + Kolobok-N2_DR     DNA/Kolobok-T2            1    167  (1204) 1758493  
   412    6.4  0.0 27.9  chr20             10549764 10549850 (44651482) C DNA8-22_DR        DNA                     (6)    779     712 1758494  
  4063   11.5  3.0  3.6  chr20             10549920 10550616 (44650716) + Tx1-38_DR         LINE/L1-Tx1            3837   4529   (244) 1758495  
   812   17.6 41.0  0.0  chr20             10550605 10550933 (44650399) C Kolobok-N2_DR     DNA/Kolobok-T2         (18)   1353     890 1758496 *
   240   19.7  0.0  5.9  chr20             10550900 10550953 (44650379) + hAT-N190B_DR      DNA/hAT                 154    204   (534) 1758497 *
   493   14.1  0.0  0.0  chr20             10551042 10551112 (44650220) C Kolobok-N2_DR     DNA/Kolobok-T2        (451)    920     850 1758496  
  6638    8.2  8.8  1.9  chr20             10551122 10552247 (44649085) + hAT-N75_DR        DNA/hAT-Charlie          31   1232    (95) 1758498  
  1588    7.1 17.1  0.0  chr20             10552237 10552516 (44648816) + Mariner-N38_DR    DNA/TcMar-Tc1           220    547     (0) 1758499 *
   238   10.5  0.0  8.3  chr20             10552472 10552484 (44648848) + Dada-tL_DR        DNA/Dada               2314   2358  (8046) 1758500 *
   276    3.1  0.0  0.0  chr20             10552489 10552520 (44648812) + ENSPM-6_DR        DNA/CMC-EnSpm          2708   2739 (29877) 1758501 *
   620    8.6 23.1  2.3  chr20             10552519 10552661 (44648671) + Kolobok-1N2_DR    DNA/Kolobok-T2          514    685     (5) 1758502  
  1217   10.3  2.6  1.7  chr20             10553414 10553641 (44647691) C Mariner-N38_DR    DNA/TcMar-Tc1          (35)    512     283 1758503  
  2235   12.0  0.9  0.0  chr20             10553642 10553966 (44647366) C Harbinger-N10_DR  DNA/PIF-Harbinger       (0)    328       1 1758504  
  1159   12.7  0.7 10.6  chr20             10553967 10554256 (44647076) C EnSpm-6N1_DR      DNA/CMC-EnSpm        (7933)   1303    1040 1758505  
   270   10.8  2.7  5.6  chr20             10554128 10554156 (44647176) C Dada-tA_DR        DNA/Dada              (351)   8321    8183 1758506 *
   411    6.1  5.3  0.0  chr20             10554157 10554270 (44647062) C hAT-N39_DR        DNA/hAT-Tip100        (244)   1350    1231 1758507  
   406    4.0  2.4  1.6  chr20             10554162 10554287 (44647045) C hAT-N134B_DR      DNA/hAT?              (118)    808     682 1758508 *
  1533   17.8  7.7  3.2  chr20             10554279 10554667 (44646665) C hAT-N114_DR       DNA/hAT-Ac             (20)   2331    1926 1758509 *
  5769   11.9 12.9  4.2  chr20             10554638 10555926 (44645406) C hAT-N114_DR       DNA/hAT-Ac            (752)   1599     203 1758509  
  1165   12.6  9.7  2.5  chr20             10555945 10556172 (44645160) C HarbingerN4_DR    DNA/PIF-Harbinger     (616)    244       1 1758510  
   387   19.7  0.0  0.0  chr20             10556173 10556238 (44645094) C Harbinger-N12_DR  DNA/PIF-Harbinger      (79)    623     558 1758511  
   637   23.1  0.0 10.8  chr20             10556251 10556425 (44644907) C Harbinger-N12_DR  DNA/PIF-Harbinger     (349)    353     196 1758511  
  1959    9.0  0.0  0.0  chr20             10556426 10556680 (44644652) + HATN8_DR          DNA/Zisupton              1    255     (0) 1758512  
   742   21.9  7.7  4.5  chr20             10556681 10556876 (44644456) C Harbinger-N12_DR  DNA/PIF-Harbinger     (500)    202       1 1758513  
   292    7.1  5.1  8.2  chr20             10557187 10557201 (44644131) C hAT-N107_DR       DNA/hAT-Ac            (407)    601     471 1758514  
   487    5.9  0.0  1.7  chr20             10557202 10557321 (44644011) + EnSpm-N42_DR      DNA/CMC-EnSpm           700    817   (435) 1758515 *
   504    4.5  0.5  1.0  chr20             10557231 10557349 (44643983) C EnSpm-6N1_DR      DNA/CMC-EnSpm        (8179)   1057     960 1758505  
   236   20.6  2.9  1.9  chr20             10557259 10557362 (44643970) + Merlin-1_DR       DNA/Merlin             4293   4397  (6130) 1758516 *
   291   21.4  4.7  1.1  chr20             10557319 10557403 (44643929) C DNA-X-4_DR        DNA                  (1103)    142      55 1758517  
  5936   13.1  6.0  2.0  chr20             10557408 10558508 (44642824) C TDR23             DNA                     (3)   1144       1 1758518  
   286    4.7 18.6  0.0  chr20             10558509 10558550 (44642782) C DNA-X-4_DR        DNA                  (1195)     50       1 1758517  
   209   13.2 14.3  4.9  chr20             10558551 10558563 (44642769) + Merlin-2_DR       DNA/Merlin            11121  11181  (2740) 1758519  
   219   15.2  0.0  0.0  chr20             10558565 10558597 (44642735) C TE-X-6_DR         DNA/Crypton-A        (1518)     36       4 1758520 *
  1825   14.4  4.9  4.0  chr20             10558595 10558978 (44642354) + TE-X-6_DR         DNA/Crypton-A             1    349  (1205) 1758521  
   395   17.4  0.9  0.0  chr20             10559816 10559930 (44641402) + EnSpm-N14_DR      DNA/CMC-EnSpm          3536   3651   (929) 1758522 *
   556   21.2  2.0  0.7  chr20             10559829 10559980 (44641352) + Gypsy-31-LTR_DR   LTR/Gypsy                38    191   (763) 1758523  
   470   15.6  0.0  3.9  chr20             10560002 10560108 (44641224) + Gypsy-235_DR-LTR  LTR/Gypsy?              128    230   (651) 1758524  
   235   23.4  0.0  0.0  chr20             10560140 10560186 (44641146) C DIRS-N2_DR        LTR/Ngaro            (1551)   4478    4432 1758525 *
  2096   16.4  0.3  0.0  chr20             10560186 10560527 (44640805) + HarbingerN1_DR    DNA/PIF-Harbinger       308    650     (0) 1758526  
  4632   13.7 17.3  1.5  chr20             10560535 10561533 (44639799) C TDR8              DNA/PIF-Harbinger       (0)   1155       1 1758527  
   263   14.3  0.0  0.0  chr20             10561500 10561541 (44639791) + TDR8B             DNA/hAT-Ac              793    834   (129) 1758528 *
   250   20.9  0.0  0.0  chr20             10561505 10561547 (44639785) + Merlin-2_DR       DNA/Merlin             4794   4836  (9085) 1758529 *
   839   16.5 25.0  2.4  chr20             10561547 10561882 (44639450) + Gypsy-235_DR-LTR  LTR/Gypsy?              432    841    (40) 1758524  
   334   12.0  0.0  0.0  chr20             10561913 10561962 (44639370) + Looper-N7_DR      DNA/Kolobok-T2          966   1015     (0) 1758530  
   211   11.8  0.0  0.0  chr20             10561973 10562006 (44639326) + Gypsy-235_DR-LTR  LTR/Gypsy?              848    881     (0) 1758524  
   220    9.7  0.0  0.0  chr20             10562009 10562039 (44639293) + EnSpm-N10_DR      DNA/CMC-EnSpm          5750   5780  (3528) 1758531 *
   334   17.3  0.0  0.0  chr20             10562014 10562065 (44639267) + Merlin-1_DR       DNA/Merlin             9047   9098  (1429) 1758532  
   653   10.3  2.1  0.0  chr20             10562201 10562297 (44639035) C HATN17_DR         DNA/hAT-Tip100       (1448)     99       1 1758533  
  1224    6.8 13.1  0.0  chr20             10562298 10562472 (44638860) + DNA-2-16_DR       DNA/CMC-EnSpm          1515   1712     (0) 1758534  
   222   15.4  2.6  0.0  chr20             10562439 10562477 (44638855) C DNA2-7_DR         DNA                  (9133)    517     478 1758535 *
   248   13.3  8.8  1.0  chr20             10562511 10562601 (44638731) + ENSPM-6_DR        DNA/CMC-EnSpm         28316  28413  (4203) 1758536  
  1677    7.0  0.4  1.2  chr20             10562894 10563140 (44638192) C TDR17             DNA/Sola-1              (3)    245       1 1758537  
   203   10.7  0.0  0.0  chr20             10563118 10563145 (44638187) + IS3EU-4_DR        DNA/IS3EU              9521   9548  (5481) 1758538 *
  1718   12.5  4.6  8.3  chr20             10563150 10563499 (44637833) C EnSpm-4_DR        DNA/CMC-EnSpm        (6392)   2648    2311 1758539  
   700   13.8 38.4  8.2  chr20             10563226 10563540 (44637792) + DNA-6-N9_DR       DNA                      24    426   (733) 1758540 *
  3579    6.1 10.3  0.2  chr20             10563551 10564057 (44637275) + hAT-N44_DR        DNA/hAT-Tip100            1    558   (529) 1758541  
  2695   10.2 17.0  0.7  chr20             10564058 10564563 (44636769) + DNA8-3_DR         DNA/hAT-Tip100            1    556   (831) 1758542  
  4368    3.2  0.4  0.2  chr20             10564565 10565100 (44636232) + hAT-N44_DR        DNA/hAT-Tip100          551   1087     (0) 1758543  
  1398    6.2  1.0  2.0  chr20             10565101 10565297 (44636035) C DNA-6-N9_DR       DNA                   (453)    706     512 1758544  
  3201    4.0  0.0  0.0  chr20             10565305 10565703 (44635629) + CR1-18_DR         LINE/L2                3030   3428     (0) 1758545  
  3123    7.2  1.2  0.0  chr20             10565705 10566121 (44635211) C DNA-6-N9_DR       DNA                   (642)    517      96 1758544  
   576   23.7 10.6  5.8  chr20             10566273 10566568 (44634764) + Kolobok-N10B_DR   DNA/Kolobok               1    344     (0) 1758546  
   200   13.3  1.0  1.0  chr20             10566823 10566858 (44634474) C EnSpm-N11_DR      DNA/CMC-EnSpm        (4768)    585     528 1758547  
   275    5.0  0.0  0.0  chr20             10566859 10566898 (44634434) C DNA6-6_DR         DNA                  (3859)   7422    7383 1758548 *
  1254   18.4  1.8 12.5  chr20             10566866 10567200 (44634132) + DNA9-3_DR         DNA/MULE-MuDR?         9573   9875  (1504) 1758549  
   200   13.3  1.0  1.0  chr20             10566899 10566921 (44634411) C EnSpm-N11_DR      DNA/CMC-EnSpm        (4768)    527     487 1758547 *
  1601   12.7  6.2  0.0  chr20             10566948 10567222 (44634110) + HE1_DR1           SINE/tRNA-V-RTE          10    301   (101) 1758550  
   628   22.3  9.5  1.4  chr20             10567430 10567629 (44633703) + CryptonV-1_DR     DNA/Crypton-V         12292  12507  (5366) 1758551 *
   657   19.2  6.2  0.0  chr20             10567615 10567744 (44633588) + Harbinger-N9_DR   DNA/PIF-Harbinger       354    491   (152) 1758552 *
  1131   19.3  0.9  0.9  chr20             10567732 10567961 (44633371) C MuDR-2_DR         DNA/MULE-MuDR        (3649)  20284   20055 1758553 *
  1445    8.2  0.0  0.5  chr20             10567765 10567961 (44633371) + SINE2-3_DR        SINE/tRNA-V-RTE           1    196   (172) 1758554  
 12532    4.7  6.5  0.7  chr20             10567962 10569706 (44631626) C hAT-N21_DR        DNA/hAT-Charlie         (0)   1846       1 1758555  
  1273   18.7 17.8  0.5  chr20             10567962 10568140 (44633192) C Merlin-1_DR       DNA/Merlin           (1992)   8535    8095 1758556 *
   628   11.0  5.1  1.6  chr20             10569696 10569706 (44631626) + DNA2-16_DR        DNA                    5923   5960 (12091) 1758557  
   653    8.8  0.0  0.0  chr20             10569707 10569797 (44631535) + SINE2-4_DR        SINE/tRNA-V-RTE         188    278    (93) 1758558  
   628   11.0  5.1  1.6  chr20             10569798 10569812 (44631520) + DNA2-16_DR        DNA                    5961   6024 (12027) 1758557  
   363   18.8  0.0  1.4  chr20             10569847 10569916 (44631416) C CryptonV-N5_DR    DNA/Crypton-V       (20378)   4159    4091 1758559  
  3426   12.6  6.8  1.4  chr20             10569966 10570624 (44630708) + EnSpm-N40B_DR     DNA/CMC-EnSpm          4814   5507     (0) 1758560  
  7315   11.4  3.3  6.2  chr20             10570651 10571857 (44629475) C Kolobok-N2_DR     DNA/Kolobok-T2          (1)   1370     198 1758561  
  8276    8.5  2.9  1.2  chr20             10571858 10573119 (44628213) C hAT-N164B_DR      DNA/hAT-Tip100          (0)   1589     307 1758562  
   331    4.8  0.0  0.0  chr20             10573121 10573162 (44628170) C hAT-N164_DR       DNA/hAT-Tip100       (1997)     43       2 1758563  
  1061    5.5 19.5  0.5  chr20             10573164 10573327 (44628005) + Kolobok-N2A_DR    DNA/Kolobok-T2         1161   1355     (0) 1758564  
  1768   12.6  1.1  0.0  chr20             10574776 10575046 (44626286) + HarbingerN3_DR    DNA/PIF-Harbinger       791   1064     (0) 1758565  
  2845    7.4  5.0  4.1  chr20             10575096 10575630 (44625702) C TDR7              DNA                     (0)    541       2 1758566  
   271    8.5  0.0  0.0  chr20             10575640 10575686 (44625646) + hAT-N135_DR       DNA/hAT-Charlie         339    385   (157) 1758567  
   631   23.7 23.2  0.0  chr20             10575787 10576014 (44625318) + SINE3-1           SINE/5S-Deu-L2            2    282   (308) 1758568  
   386   11.5  0.0 18.1  chr20             10576051 10576135 (44625197) C TDR25             DNA/hAT-Charlie         (0)    611     540 1758569 *
  1951   12.3  1.8  0.0  chr20             10576135 10576419 (44624913) C SINE2-4_DR        SINE/tRNA-V-RTE         (2)    369      80 1758570 *
  3535   11.5  7.6  2.7  chr20             10576264 10576335 (44624997) + DNA-4-3B_DR       DNA                     640    709   (554) 1758571  
   512   17.6  2.9  0.9  chr20             10576336 10576438 (44624894) C DIRS-15_DR        LTR/Ngaro             (221)   6848    6744 1758572  
  3535   11.5  7.6  2.7  chr20             10576439 10576920 (44624412) + DNA-4-3B_DR       DNA                     710   1182    (81) 1758571  
   285    5.9  0.0  0.0  chr20             10576917 10576950 (44624382) + hAT-N53_DR        DNA/hAT-Ac             3037   3070   (610) 1758573 *
   236   28.4  3.6  2.4  chr20             10577784 10577866 (44623466) + hAT-2n1_DR        DNA/hAT-Charlie         421    504   (706) 1758574  
   212   13.5  5.4  0.0  chr20             10577844 10577880 (44623452) C CryptonV-N4_DR    DNA/Crypton-V        (8833)   4660    4622 1758575 *
   557   14.4  2.5  0.1  chr20             10577870 10577966 (44623366) C DIRS-17_DR        LTR/DIRS             (3677)   2302    2183 1758576 *
  2109   13.7 14.4  0.4  chr20             10577958 10578354 (44622978) C DIRS-17_DR        LTR/DIRS             (3112)   1832    1381 1758576  
   587   11.8  4.4  2.6  chr20             10578655 10578767 (44622565) C LTR-6_DR          LTR                   (526)    128      14 1758577  
  1011   15.2  1.2  0.0  chr20             10578791 10578951 (44622381) C DIRS-17_DR        LTR/DIRS             (3557)   1387    1225 1758576  
 20640    2.1  1.2  0.0  chr20             10578952 10581418 (44619914) C DNA-2-8_DR        DNA/CMC-EnSpm           (0)   2496       1 1758578  
  5298   12.8  5.9  0.3  chr20             10581419 10582246 (44619086) C DIRS-17_DR        LTR/DIRS             (3718)   1226     353 1758576  
   687   13.2  0.9  0.0  chr20             10582226 10582331 (44619001) + Harbinger-N10_DR  DNA/PIF-Harbinger       222    328     (0) 1758579 *
   416   18.8 15.2  0.0  chr20             10582232 10582343 (44618989) C EnSpm-N36B_DR     DNA/CMC-EnSpm        (2719)    697     569 1758580 *
   501   11.1  3.7  0.0  chr20             10582333 10582413 (44618919) C DIRS-17_DR        LTR/DIRS             (4860)     84       1 1758576  
   347   17.2  3.8  6.2  chr20             10582414 10582455 (44618877) + DIRS-1_DR         LTR/DIRS               5339   5354   (300) 1758581 *
   913   18.7  0.9  8.7  chr20             10582402 10582612 (44618720) + Harbinger-N25_DR  DNA/PIF-Harbinger       381    576     (0) 1758582  
   389   17.8  7.8  0.9  chr20             10582700 10582801 (44618531) + DNAX-16_DR        DNA                     315    423     (0) 1758583  
  2549   18.5  9.2  1.2  chr20             10582869 10583387 (44617945) + DNA-1-3_DR        DNA/PIF-Harbinger       168    727   (110) 1758584  
   341   16.5 19.9  1.9  chr20             10584034 10584167 (44617165) C HATN1_DR          DNA/hAT                (55)    372     215 1758585  
  4781   12.5 11.0 13.9  chr20             10584168 10585484 (44615848) C DNA-8-21_DR       DNA/hAT-Ac              (0)   1284       1 1758586  
   512   14.4  1.1  0.0  chr20             10585554 10585643 (44615689) C Kolobok-N16_DR    DNA/Kolobok?          (655)    587     497 1758587  
  1934   12.1 19.1  2.3  chr20             10585654 10586066 (44615266) + DNA-X-8_DR        DNA                       1    481   (431) 1758588  
  1029   17.1  2.1  7.2  chr20             10586070 10586302 (44615030) + DNA-X-8_DR        DNA                     660    881    (31) 1758589  
   314   16.1 31.9  1.4  chr20             10586311 10586423 (44614909) C Kolobok-N16_DR    DNA/Kolobok?          (832)    410     264 1758587  
   390   30.1  7.6  0.9  chr20             10587346 10587369 (44613963) + EnSpm-N40_DR      DNA/CMC-EnSpm          3182   3338  (2056) 1758590  
  1523    1.1  7.8  0.0  chr20             10587370 10587548 (44613784) + TDR3              DNA/hAT-Charlie           1    193     (0) 1758591  
   221   12.1  0.0  0.0  chr20             10587653 10587685 (44613647) C LOOPER-N5C_DR     DNA/Kolobok-T2        (270)   1195    1163 1758592  
   825   10.8  0.0  0.6  chr20             10587887 10588045 (44613287) + (CAAT)n           Simple_repeat             2    159     (0) 1758593  
   263   21.2  4.7  1.1  chr20             10588699 10588784 (44612548) + EnSpm-N13_DR      DNA/CMC-EnSpm         16864  16952  (5197) 1758594  
   468   14.4  2.0  3.0  chr20             10588814 10588913 (44612419) + hAT-N169_DR       DNA/hAT-Ac             1276   1374    (69) 1758595  
   304   20.7  7.7  4.3  chr20             10588940 10589030 (44612302) + EnSpm-N13_DR      DNA/CMC-EnSpm         17023  17116  (5033) 1758596  
   251   11.9  0.0  0.0  chr20             10589035 10589076 (44612256) + EnSpm-N13_DR      DNA/CMC-EnSpm         18009  18050  (4099) 1758597  
  1233   30.4  3.1  5.8  chr20             10589105 10589996 (44611336) C SAT-1_DR          Satellite              (81)    868       1 1758598  
   280    9.8  0.0  0.0  chr20             10590011 10590051 (44611281) + DIRS-6B_DR        LTR/Ngaro              7004   7044    (26) 1758599 *
  2042    5.9  0.4  0.0  chr20             10590049 10590302 (44611030) + HATN8_DR          DNA/Zisupton              1    255     (0) 1758600  
   256   12.5 14.3  0.0  chr20             10590303 10590338 (44610994) + DIRS-8B_DR        LTR/Ngaro              7265   7308     (5) 1758601 *
   413   13.0  0.0  2.6  chr20             10590337 10590415 (44610917) + hAT-24N1_DR       DNA/hAT-Ac              504    580   (947) 1758602  
   335   21.2  0.0  0.0  chr20             10590416 10590481 (44610851) + Harbinger-N20_DR  DNA/PIF-Harbinger?      170    235     (1) 1758603  
   384   13.8  0.0  0.0  chr20             10590500 10590557 (44610775) + HarbingerN6_DR    DNA/PIF-Harbinger         1     58   (335) 1758604  
  1028   15.1 11.7  0.0  chr20             10590643 10590847 (44610485) C L2-5_DRe          LINE/L2                 (0)   2227    1999 1758605  
   325   25.0 19.2  0.0  chr20             10590756 10590859 (44610473) + DNA8-25_DR        DNA                    1143   1266  (2701) 1758606 *
   626    6.0  0.0  0.0  chr20             10590845 10590928 (44610404) C LOOPERN6_DR       DNA/PiggyBac          (663)    688     605 1758607  
   207   26.2  3.5  1.1  chr20             10591285 10591369 (44609963) C SAT-20_DR         Satellite             (195)    995     909 1758608  
   880   14.9 19.3  1.6  chr20             10591465 10591682 (44609650) + REX1-3_DR         LINE/Rex-Babar         2311   2566   (209) 1758609  
   393   15.3  0.0 26.1  chr20             10591728 10591877 (44609455) C hAT-N59B_DR       DNA/hAT-Tip100        (471)    379     261 1758610  
  3053   15.2  8.8  1.9  chr20             10591901 10592525 (44608807) + Harbinger-N31_DR  DNA/PIF-Harbinger        19    685     (0) 1758611  
   935   10.7 12.4  8.4  chr20             10592526 10592790 (44608542) C LOOPERN6_DR       DNA/PiggyBac          (744)    607     333 1758607  
  1846   14.8  0.0  1.9  chr20             10593098 10593413 (44607919) + Gypsy-199_DR-LTR  LTR/Gypsy                 1    310   (342) 1758612  
  1475   12.7  0.0  0.0  chr20             10593405 10593418 (44607914) C DNA2-16_DR        DNA                  (4003)  14048   13938 1758613 *
  1493    7.7  0.0  0.0  chr20             10593419 10593613 (44607719) C hAT-N4C_DR        DNA/hAT-Charlie         (0)    195       1 1758614  
  1475   12.7  0.0  0.0  chr20             10593614 10593624 (44607708) C DNA2-16_DR        DNA                  (4003)  13937   13829 1758613  
  1214   19.5  5.8  3.3  chr20             10593622 10593950 (44607382) + Gypsy-199_DR-LTR  LTR/Gypsy               316    652     (0) 1758612 *
   394   23.1  6.8  0.0  chr20             10594108 10594120 (44607212) + EnSpm-15_DR       DNA/CMC-EnSpm           937   1061 (10393) 1758615  
   487   16.4  9.6  0.0  chr20             10594121 10594224 (44607108) C HE1_DR1           SINE/tRNA-V-RTE        (22)    380     267 1758616 *
   491   24.0  0.0  0.0  chr20             10594132 10594227 (44607105) + DNA7-N2_DR        DNA/hAT-hAT6           1441   1536   (478) 1758617  
   379   22.0  3.8  4.8  chr20             10594136 10594240 (44607092) C DNA8-10_DR        DNA/hAT-Ac           (1847)   2171    2068 1758618 *
  5411    7.4  6.0  1.6  chr20             10594368 10595219 (44606113) + Harbinger-1N1_DR  DNA/PIF-Harbinger       575   1463   (194) 1758619  
   237   25.4  1.9  7.9  chr20             10595785 10595891 (44605441) C hAT-N59B_DR       DNA/hAT-Tip100          (1)    849     749 1758620  
  1207   15.3 26.9  0.0  chr20             10595956 10596256 (44605076) + HE1_DR1           SINE/tRNA-V-RTE           1    382    (20) 1758621  
   395   17.3  3.5  4.8  chr20             10596019 10596030 (44605302) + SINE_TE           SINE/tRNA-V               3     84   (195) 1758622 *
  4140   17.0  8.8  2.5  chr20             10596261 10597157 (44604175) C DIRS-10_DR        LTR/DIRS               (34)   5729    4778 1758623  
   545   15.6  0.0  0.0  chr20             10597159 10597248 (44604084) C DIRS-1_DR         LTR/DIRS             (1231)   4423    4334 1758624  
   816   14.5  0.0  0.0  chr20             10597320 10597436 (44603896) C DIRS-10_DR        LTR/DIRS             (1317)   4446    4330 1758623  
  5840   18.6  8.1  0.3  chr20             10597448 10598518 (44602814) C DIRS1_DR          LTR/DIRS             (1857)   4275    3121 1758625  
  1760   13.4  0.4  0.0  chr20             10598517 10598778 (44602554) C DIRS1_DR          LTR/DIRS             (3257)   2875    2613 1758625 *
   417   20.7  3.3  3.3  chr20             10598775 10598864 (44602468) C DIRS-10_DR        LTR/DIRS             (3418)   2345    2256 1758626 *
   345   16.9  0.0  0.0  chr20             10599033 10599091 (44602241) + DNA-X-18_DR       DNA                       1     59  (1151) 1758627 *
   524   14.0  2.3  8.0  chr20             10599076 10599095 (44602237) + hAT-N25_DR        DNA/hAT-Ac              113    125   (704) 1758628  
  4175    6.7  3.5  0.0  chr20             10599096 10599631 (44601701) + Harbinger-8N1_DR  DNA/PIF-Harbinger         1    555     (0) 1758629  
   916   19.6 25.0  2.9  chr20             10599634 10599885 (44601447) C DNA-1-3_DR        DNA/PIF-Harbinger       (0)    837     532 1758630  
   248   27.8  2.1  9.0  chr20             10600036 10600130 (44601202) C hAT-N59B_DR       DNA/hAT-Tip100        (761)     89       1 1758631  
   267   15.4  2.1  4.3  chr20             10600506 10600600 (44600732) + CryptonV-N4_DR    DNA/Crypton-V          4860   4952  (8541) 1758632 *
   399   10.9  0.0  5.0  chr20             10600516 10600621 (44600711) C Harbinger-1_DR    DNA/PIF-Harbinger    (2999)    910     810 1758633  
   318   13.5  1.5  6.2  chr20             10600525 10600542 (44600790) C Helitron-2_DR     RC/Helitron         (15517)  11895   11835 1758634 *
   453    9.1  0.0  0.0  chr20             10600543 10600641 (44600691) + DNA8-25_DR        DNA                     616    714  (3253) 1758635 *
   604    5.0  0.0  5.0  chr20             10600556 10600660 (44600672) C Zisupton-7_DR     DNA/Zisupton         (4590)  12492   12393 1758636  
   463    3.6  0.0 20.9  chr20             10600588 10600691 (44600641) + Ginger1-N1_DR     DNA/Ginger-1            652    737  (1921) 1758637 *
   318   13.5  1.5  6.2  chr20             10600642 10600658 (44600674) C Helitron-2_DR     RC/Helitron         (15517)  11834   11768 1758634 *
   359   11.8  2.3  6.1  chr20             10600661 10600726 (44600606) C ZFERV-2-I_DR      LTR/ERV1             (9765)    799     635 1758638  
  1805   18.4 13.8  3.3  chr20             10601467 10602019 (44599313) C Harbinger-N31B_DR DNA/PIF-Harbinger      (13)    668      59 1758639  
   300   15.0  1.4  5.9  chr20             10602020 10602090 (44599242) + TDR23             DNA                       1     68  (1079) 1758640  
  2216   19.9  5.2  6.8  chr20             10602324 10603011 (44598321) + DIRS-4N3_DR       LTR/Ngaro               475   1152  (2915) 1758641  
   354    3.5  3.8 14.2  chr20             10602935 10603066 (44598266) C DNA2-7_DR         DNA                  (6912)   2738    2619 1758642 *
   305   10.0  0.0  7.6  chr20             10602941 10603081 (44598251) C DNA8-10_DR        DNA/hAT-Ac           (2291)   1727    1597 1758618 *
   391    8.3  5.7  0.8  chr20             10602970 10603091 (44598241) + ACROBAT1          DNA/PIF                 749    876   (503) 1758643 *
   501    5.6  4.7  0.0  chr20             10602991 10603097 (44598235) + CryptonV-3_DR     DNA/Crypton-V           416    527 (22926) 1758644 *
   606    0.0  0.0  1.2  chr20             10602996 10603077 (44598255) C hAT-N39_DR        DNA/hAT-Tip100        (270)   1324    1244 1758645  
   362   15.2  2.6  4.7  chr20             10603000 10603076 (44598256) + EnSpm-N37_DR      DNA/CMC-EnSpm          4078   4151  (2496) 1758646 *
  4586    7.7 10.7  0.0  chr20             10603077 10603730 (44597602) C hAT-N35D_DR       DNA/hAT-Ac              (0)   1519     796 1758647  
   388   13.2  0.8  4.3  chr20             10603078 10603114 (44598218) C EnSpm-N13_DR      DNA/CMC-EnSpm        (4488)  17661   17547 1758648 *
  2277    8.1  0.3 32.4  chr20             10603736 10604322 (44597010) C hAT-N63_DR        DNA/hAT-Ac            (222)   1488    1044 1758649  
  5502   10.2  8.3  5.5  chr20             10604323 10605722 (44595610) C Mariner-N29_DR    DNA/TcMar-ISRm11        (0)   1765       1 1758650  
  6369    7.1  8.5  2.3  chr20             10605723 10606707 (44594625) C hAT-N63_DR        DNA/hAT-Ac            (665)   1045       1 1758649  
  1440   16.7  3.6  3.3  chr20             10606892 10607194 (44594138) + DIRS-6B_DR        LTR/Ngaro              6225   6528   (542) 1758651  
   412   10.7  0.0  0.0  chr20             10607210 10607265 (44594067) + hAT-N32_DR        DNA/hAT-Charlie         446    501     (0) 1758652  
  1668    6.5  2.6  0.0  chr20             10607494 10607723 (44593609) + TDR20             DNA/Merlin                1    236     (3) 1758653  
   251    4.7  4.7  0.0  chr20             10607986 10608028 (44593304) C DNA-6-N2_DR       DNA                  (1665)   3391    3347 1758654 *
  1136    4.6  0.0  1.3  chr20             10607991 10608143 (44593189) C HE2_DR            SINE/tRNA-V-RTE       (210)    153       3 1758655  
  1085   19.0  3.0 11.9  chr20             10608144 10608355 (44592977) C DNA9-3_DR         DNA/MULE-MuDR?       (1605)   9774    9439 1758656  
   882   19.0  9.0  9.8  chr20             10608356 10608434 (44592898) + DNA6-6_DR         DNA                    7044   7484  (3797) 1758657  
   292   14.8  4.9  0.0  chr20             10608576 10608636 (44592696) C piggyBac-N11_DR   DNA/PiggyBac?        (1589)     92      29 1758658  
   259   23.0  1.3  5.3  chr20             10609527 10609604 (44591728) C Harbinger-N27_DR  DNA/PIF-Harbinger?      (1)    219     145 1758659  
   411   21.2 10.5  1.3  chr20             10609638 10609780 (44591552) C EnSpm-N21_DR      DNA/CMC-EnSpm          (42)    437     282 1758660  
   645   25.0  4.6  5.6  chr20             10610123 10610338 (44590994) C Mariner-N7_DR     DNA/TcMar              (47)    214       1 1758661  
  3826    6.2  1.3  0.0  chr20             10610373 10610902 (44590430) C BHIKHARI-3-LTR_DR LTR/ERV1                (0)   1876    1340 1758662 *
 11816    7.0  8.5  0.1  chr20             10610859 10612487 (44588845) + Rex1-40_DRe       LINE/Rex-Babar         1553   3318    (31) 1758663  
  1287   15.1  0.0  1.4  chr20             10612485 10612699 (44588633) C BHIKHARI-3-LTR_DR LTR/ERV1              (531)   1345    1134 1758662 *
  4419    8.9  1.7  3.4  chr20             10612781 10613474 (44587858) C BHIKHARI-3-LTR_DR LTR/ERV1             (1193)    683       1 1758662  
  1825   14.7  3.1  5.1  chr20             10613481 10613802 (44587530) + hAT-N149_DR       DNA/hAT                  18    333   (471) 1758664  
   269   22.2 19.0  0.8  chr20             10613805 10613881 (44587451) + hAT-N149_DR       DNA/hAT                 398    492   (312) 1758665  
   234   19.6 10.7  0.0  chr20             10613882 10613937 (44587395) C DNA-X-2B_DR       DNA                     (1)    438     377 1758666 *
  1451    8.5  1.9  0.0  chr20             10613936 10614146 (44587186) + DNA-8-18_DR       DNA/hAT-Ac              818   1032     (0) 1758667  
  7170   12.8 12.0  5.7  chr20             10614147 10615725 (44585607) C DNA-8-9_DR        DNA/hAT-Ac            (659)   3060    1387 1758668  
  2548    8.7  6.8  7.7  chr20             10615719 10616203 (44585129) C DNA-8-9_DR        DNA/hAT-Ac           (3238)    481       1 1758669 *
  1349   17.9  7.2  2.8  chr20             10616759 10617063 (44584269) + DNA13TA1_DR       DNA/TcMar-Tc1             1    318     (0) 1758670  
   666   20.4 12.9  8.0  chr20             10617153 10617392 (44583940) + DNA-N32_DR        DNA                       2    252   (413) 1758671  
   416   21.9  1.7  1.7  chr20             10617453 10617568 (44583764) + Kolobok-N10B_DR   DNA/Kolobok             129    244    (27) 1758672  
   214   22.6  3.0  6.2  chr20             10617598 10617663 (44583669) C ENSPM-2N_DR       DNA/CMC-EnSpm         (996)    542     479 1758673 *
   431   17.2  2.1  2.1  chr20             10617636 10617730 (44583602) C ERV2B-LTR_DR      LTR/ERV1               (19)    539     445 1758674 *
   457   23.8  1.8  5.2  chr20             10617716 10617906 (44583426) C LTR12_DR          LTR/ERV1              (191)    395     220 1758675  
   762   16.6  7.6  2.0  chr20             10617969 10618153 (44583179) + EnSpm-6N1_DR      DNA/CMC-EnSpm          3397   3591  (5645) 1758676 *
   955   13.2  3.9  0.6  chr20             10618015 10618034 (44583298) C DNA-6-N2_DR       DNA                  (1430)   3626    3469 1758677  
  1043    8.3  0.0  0.0  chr20             10618035 10618167 (44583165) C HE2_DR            SINE/tRNA-V-RTE         (0)    363     231 1758678  
   844   10.0  0.0 15.2  chr20             10618167 10618355 (44582977) + EnSpm-N14B_DR     DNA/CMC-EnSpm           119    282   (174) 1758679 *
   722   10.9 10.0  0.0  chr20             10618353 10618462 (44582870) + hAT-N42B_DR       DNA/hAT-Ac              250    370   (421) 1758680 *
   450    4.6  0.0  3.1  chr20             10618469 10618535 (44582797) + hAT-N42_DR        DNA/hAT-Ac              590    654    (59) 1758681  
   259   24.6  0.0  3.1  chr20             10618510 10618535 (44582797) + DNA2-14_DR        DNA                    5592   5615  (2007) 1758682 *
   349   17.5  3.2  0.0  chr20             10618536 10618595 (44582737) C Harbinger-4N1C_DR DNA/PIF-Harbinger       (0)   1206    1145 1758683  
   874   11.1  0.7  0.7  chr20             10618596 10618731 (44582601) + DIRS-17_DR        LTR/DIRS                  1    136  (4808) 1758684  
  1905   12.6  0.4  0.7  chr20             10618742 10619020 (44582312) + DIRS-1_DR         LTR/DIRS                404    681  (4973) 1758685  
  4121   15.7 11.8  2.0  chr20             10619021 10619828 (44581504) + DIRS-1_DR         LTR/DIRS               3746   4630  (1024) 1758686  
  3864   11.8 10.3  2.9  chr20             10619875 10620648 (44580684) C Harbinger-4N1B_DR DNA/PIF-Harbinger      (62)   1101     272 1758687  
  2334    8.0  6.9  3.9  chr20             10620650 10621025 (44580307) + Harbinger-4_DR    DNA/PIF-Harbinger         2    388  (2957) 1758688  
   254    9.1  0.0  0.0  chr20             10621045 10621077 (44580255) C Gypsy138-I_DR     LTR/Gypsy            (9435)   1975    1943 1758689  
  2677    8.6  0.3  0.0  chr20             10621115 10621476 (44579856) C Gypsy138-I_DR     LTR/Gypsy            (4652)   6758    6396 1758690  
  6314    8.9  4.9  3.7  chr20             10621478 10622501 (44578831) + Harbinger-4_DR    DNA/PIF-Harbinger       387   1422  (1923) 1758691 *
  7672    3.7  1.5  0.0  chr20             10622499 10623443 (44577889) + Harbinger-4N1C_DR DNA/PIF-Harbinger       248   1206     (0) 1758692  
  9858   11.2  8.5  3.7  chr20             10623458 10625195 (44576137) + Harbinger-4_DR    DNA/PIF-Harbinger      1527   3344     (1) 1758693  
   262   19.6  0.0  0.0  chr20             10625196 10625238 (44576094) C Harbinger-4N1B_DR DNA/PIF-Harbinger     (899)    264     222 1758687  
  3866    9.6 12.0  1.1  chr20             10625240 10625871 (44575461) C DIRS-N2_DR        LTR/Ngaro            (1546)   4483    3784 1758694  
  1393   15.3  0.9  0.0  chr20             10625861 10626076 (44575256) C Harbinger-4N1C_DR DNA/PIF-Harbinger     (988)    218       1 1758695 *
   251   18.9  1.2 14.1  chr20             10626156 10626235 (44575097) C Kolobok-N11_DR    DNA/Kolobok-T2        (241)    230     160 1758696  
  1740   13.2 17.9  2.8  chr20             10626791 10627266 (44574066) C HATN12B_DR        DNA/hAT-Ac              (5)    690     145 1758697  
  2285    8.2 18.2  0.2  chr20             10627579 10627958 (44573374) + TE-X-3_DR         DNA/PIF-ISL2EU          576   1023     (0) 1758698  
  1061   11.3 18.5  0.0  chr20             10627959 10628176 (44573156) + EnSpm-N24_DR      DNA/CMC-EnSpm           243    501     (0) 1758699  
   242    4.2  0.0  1.0  chr20             10628231 10628327 (44573005) + (GAAA)n           Simple_repeat             3     98     (0) 1758700  
  1053   14.7  3.8  8.7  chr20             10629251 10629563 (44571769) + EnSpm-N21_DR      DNA/CMC-EnSpm             1    299   (180) 1758701  
   592   18.5  6.4  3.4  chr20             10629547 10629567 (44571765) C Helitron-4_DR     RC/Helitron         (15396)  16472   16376 1758702 *
   843   12.4  1.5  0.0  chr20             10629568 10629622 (44571710) + HE1_DR1           SINE/tRNA-V-RTE         257    313    (89) 1758703  
   335   19.2  0.8  6.0  chr20             10629623 10629744 (44571588) C TDR9              DNA                     (1)    207      92 1758704 *
   468   15.5  2.6  4.4  chr20             10629684 10629798 (44571534) C CryptonV-N5_DR    DNA/Crypton-V       (21643)   2894    2782 1758705 *
   758   13.5  0.8  0.0  chr20             10629705 10629830 (44571502) + EnSpm-N21_DR      DNA/CMC-EnSpm           301    427    (52) 1758706  
   592   18.5  6.4  3.4  chr20             10629705 10629719 (44571613) C Helitron-4_DR     RC/Helitron         (15396)  16375   16295 1758702 *
   313   23.7  0.0  1.0  chr20             10630214 10630311 (44571021) + (CCAA)n           Simple_repeat             1     97     (0) 1758707  
   404   15.5  2.6 10.3  chr20             10630313 10630427 (44570905) C EnSpm-N13_DR      DNA/CMC-EnSpm       (14415)   7734    7628 1758708  
  2223   13.2  4.1  0.0  chr20             10631833 10632173 (44569159) C HarbingerN5_DR    DNA/PIF-Harbinger       (0)    861     507 1758709  
   912   20.6 16.3  0.7  chr20             10632206 10632469 (44568863) + Gypsy-242_DR-LTR  LTR/Gypsy                 1    305   (146) 1758710  
  3278   10.2 10.7  2.1  chr20             10632470 10633041 (44568291) + Harbinger3N_DR    DNA/PIF-Harbinger         1    620   (524) 1758711  
  1233    8.9  0.0  0.6  chr20             10633033 10633202 (44568130) + Harbinger3_DR     DNA/PIF-Harbinger      3431   3599     (0) 1758712 *
   440   25.4  3.8  2.6  chr20             10633203 10633431 (44567901) + Gypsy-242_DR-LTR  LTR/Gypsy               302    652     (0) 1758710  
   410    5.6  0.0  0.0  chr20             10633432 10633485 (44567847) C HarbingerN5_DR    DNA/PIF-Harbinger     (389)    472     419 1758709  
   289   27.3  0.0  0.0  chr20             10633492 10633568 (44567764) C DNA2-7_DR         DNA                  (1050)   8600    8524 1758713 *
  3850   13.4 38.3  0.7  chr20             10633506 10634590 (44566742) + DNA-2-16_DR       DNA/CMC-EnSpm           213   1703     (9) 1758714  
   401    9.1  0.0  0.0  chr20             10634588 10634642 (44566690) C HarbingerN5_DR    DNA/PIF-Harbinger     (442)    419     365 1758709 *
   244   13.1  0.0  4.3  chr20             10634626 10634673 (44566659) + CryptonV-N3_DR    DNA/Crypton-V         19652  19697   (966) 1758715 *
   462   17.1 15.2  0.7  chr20             10634749 10634866 (44566466) C hAT-N31_DR        DNA/hAT-Ac              (2)   1460    1326 1758716  
   343   26.6  3.0  8.3  chr20             10634845 10634939 (44566393) C Harbinger-N11_DR  DNA/PIF-Harbinger       (0)   1211    1125 1758717 *
   923   11.8  6.3  8.1  chr20             10634940 10635114 (44566218) + Harbinger-N11_DR  DNA/PIF-Harbinger         2    173  (1038) 1758718  
  2394   10.8  2.7  3.5  chr20             10635117 10635519 (44565813) + Harbinger-N11_DR  DNA/PIF-Harbinger       598    997   (214) 1758719  
   851   13.7 20.2  2.8  chr20             10635514 10635761 (44565571) + DNA8-17_DR        DNA/hAT-Tip100          995   1284   (529) 1758720 *
   295   12.7  0.0  0.0  chr20             10635754 10635808 (44565524) C Mariner-N38_DR    DNA/TcMar-Tc1         (420)    127      73 1758721 *
   401   19.8  5.4  4.5  chr20             10635821 10635931 (44565401) C DNA-N33_DR        DNA                  (1569)    134      23 1758722  
   287    8.0  0.0  2.0  chr20             10635967 10636016 (44565316) + EnSpm-N3B_DR      DNA/CMC-EnSpm          1028   1069  (2665) 1758723 *
  1571   15.2  0.3  0.7  chr20             10635976 10636273 (44565059) C EnSpm-N3B_DR      DNA/CMC-EnSpm        (2421)   1313    1017 1758724  
 12716    2.1  0.7  0.3  chr20             10636518 10638009 (44563323) C ERV1-N3B-LTR_DR   LTR/ERV1                (0)   1498       1 1758725  
   230   19.3 12.1  1.6  chr20             10638588 10638645 (44562687) + IS3EU-4_DR        DNA/IS3EU             10316  10379  (4650) 1758726  
   632   11.9  9.9  0.0  chr20             10638649 10638749 (44562583) C DNA8-17_DR        DNA/hAT-Tip100        (394)   1419    1309 1758727  
   343   22.1  2.1  1.0  chr20             10638683 10638778 (44562554) + DNA7-N2_DR        DNA/hAT-hAT6           1634   1730   (284) 1758728 *
   233   18.0  0.9  2.0  chr20             10638742 10638801 (44562531) C SAT-13_DR         Satellite             (383)     59       1 1758729 *
   705   21.9 13.4  0.0  chr20             10639247 10639470 (44561862) C Mariner-7_DR      DNA/TcMar-Tc1         (396)   1191     938 1758730  
   897   10.3  0.8  0.0  chr20             10639541 10639666 (44561666) C TDR19C            DNA/hAT-Charlie       (195)    201      75 1758731  
   438   14.0  9.0  0.6  chr20             10639644 10639787 (44561545) + HAT1_DR           DNA/hAT-Ac              492    647  (2645) 1758732 *
   839    0.0  0.0  0.0  chr20             10639665 10639788 (44561544) + (TAGA)n           Simple_repeat             2    125     (0) 1758733  
   470   12.5  5.0  3.5  chr20             10639667 10639807 (44561525) + EnSpm-N48_DR      DNA/CMC-EnSpm          1825   1967  (1611) 1758734 *
   672   18.1 18.3  1.2  chr20             10640419 10640697 (44560635) + TDR24             DNA                     119    444     (0) 1758735  
  1068   17.7  2.0  0.5  chr20             10640699 10640897 (44560435) + HarbingerN6_DR    DNA/PIF-Harbinger        68    269   (124) 1758736  
  2745   10.1 11.7  0.3  chr20             10641079 10641535 (44559797) + TDR2              DNA/TcMar-Tc1             4    489   (448) 1758737  
   250    8.6  0.0  0.0  chr20             10641511 10641545 (44559787) + hAT-N94_DR        DNA/hAT-Charlie         792    826   (245) 1758738 *
   504   24.6  6.2  0.0  chr20             10641539 10641668 (44559664) C DIRS-1F-LTR_DR    LTR/Ngaro             (297)    388     251 1758739  
  3218   15.8  2.4  1.5  chr20             10641908 10642446 (44558886) C Harbinger-8N2_DR  DNA/PIF-Harbinger       (0)    548       5 1758740  
  3905   12.3  7.6  7.9  chr20             10642551 10643468 (44557864) C hAT-N139_DR       DNA/hAT-Tip100          (0)   1420     505 1758741  
  5348    5.7 17.6  2.8  chr20             10643480 10644352 (44556980) C REX1-1_DR         LINE/Rex-Babar          (8)   3582    2584 1758742  
  2347   12.5  5.0  8.2  chr20             10644416 10644920 (44556412) C hAT-N139_DR       DNA/hAT-Tip100        (930)    490       1 1758741  
   520   22.9  0.0  3.8  chr20             10645242 10645260 (44556072) + DNA2-16_DR        DNA                    8024   8037 (10014) 1758743  
  1179   11.5  7.7  0.0  chr20             10645261 10645442 (44555890) + HE1_DR1           SINE/tRNA-V-RTE           2    197   (205) 1758744  
   726   14.3 19.5  7.1  chr20             10645439 10645740 (44555592) + DNAX-18_DR        DNA/Merlin              104    440   (318) 1758745 *
   298   21.2  0.0  1.5  chr20             10645779 10645845 (44555487) C TE-X-6_DR         DNA/Crypton-A         (312)   1242    1177 1758746 *
  2391    9.6  3.0 16.9  chr20             10645840 10646416 (44554916) C TE-X-6_DR         DNA/Crypton-A         (666)    888     381 1758746  
  5375    8.2  6.5  0.4  chr20             10646447 10647242 (44554090) + TE-X-3_DR         DNA/PIF-ISL2EU           59    903   (120) 1758747  
   709   11.8  3.6  0.0  chr20             10647241 10647350 (44553982) C TE-X-6_DR         DNA/Crypton-A        (1261)    293     180 1758746 *
   220   14.6  0.0  0.0  chr20             10647318 10647372 (44553960) C hAT-N36_DR        DNA/hAT              (1500)    240     186 1758748 *
   287   15.8  2.2  9.4  chr20             10647328 10647418 (44553914) + hAT-N159_DR       DNA/hAT-Ac             1589   1673   (149) 1758749  
   206   18.6  0.0  2.3  chr20             10647414 10647457 (44553875) C Gypsy9-I_DR       LTR/Gypsy            (2733)   3294    3252 1758750 *
   413   13.0 18.8  0.8  chr20             10647453 10647553 (44553779) + DNAX-18_DR        DNA/Merlin              638    756     (2) 1758751  
   658    9.5  7.1  5.0  chr20             10648473 10648592 (44552740) C Mariner-N8_DR     DNA/TcMar             (154)    116       1 1758752  
   345   17.7  1.6  0.0  chr20             10648544 10648605 (44552727) + ENSPM-6_DR        DNA/CMC-EnSpm         17869  17931 (14685) 1758753 *
   216   26.9 11.1  1.0  chr20             10648594 10648683 (44552649) + L2-33_DRe         LINE/L2                3112   3210  (1028) 1758754 *
   294   15.2  0.0  0.0  chr20             10648702 10648747 (44552585) C TE-X-3_DR         DNA/PIF-ISL2EU        (919)    104      59 1758755  
   244   23.4  0.0  0.0  chr20             10648777 10648834 (44552498) + L2-33_DRe         LINE/L2                 520    568   (880) 1758754  
  2090   14.9  3.5  1.1  chr20             10648862 10649200 (44552132) C SINE2-3B_DR       SINE/tRNA-V             (1)    350       4 1758756  
   480   32.4  6.5  0.0  chr20             10649300 10649484 (44551848) + L2-2_DRe          LINE/L2                3520   3716   (522) 1758757 *
   571   28.0  7.7  2.4  chr20             10649428 10649661 (44551671) + DNA9-3_DR         DNA/MULE-MuDR?         5176   5421  (5958) 1758758 *
  1369   15.3  5.0 10.8  chr20             10649492 10649812 (44551520) + TDR13             DNA                     188    491   (281) 1758759  
  4222   11.6  8.4 19.8  chr20             10649813 10650940 (44550392) + TE-X-3_DR         DNA/PIF-ISL2EU            2   1022     (1) 1758760  
  1445   16.7  4.6  4.3  chr20             10650941 10651217 (44550115) + TDR13             DNA                     494    771     (1) 1758761  
   223   28.4  0.0  2.5  chr20             10651372 10651414 (44549918) + L2-2_DRe          LINE/L2                4136   4216    (22) 1758757  
   236   15.0  0.0  0.0  chr20             10651415 10651454 (44549878) + CryptonV-1_DR     DNA/Crypton-V         14567  14606  (3267) 1758762  
   613   18.1 13.3  9.5  chr20             10652211 10652496 (44548836) C TDR16             DNA/Merlin              (1)    312      17 1758763  
   206    7.4  0.0  0.0  chr20             10652633 10652659 (44548673) C Tc1-4_DR          DNA/TcMar-Tc1         (235)   1337    1311 1758764  
  2335   14.6  6.8  0.2  chr20             10652660 10653071 (44548261) + DNA-X-2B_DR       DNA                       1    439     (0) 1758765  
  4321   12.0  5.5  3.0  chr20             10653072 10653809 (44547523) C Tc1-4_DR          DNA/TcMar-Tc1         (255)   1317     562 1758764  
  3686   11.7  5.6  5.8  chr20             10653810 10654556 (44546776) C hAT-N139_DR       DNA/hAT-Tip100          (0)   1420     675 1758766  
  3475    8.1 12.1  2.0  chr20             10654565 10655117 (44546215) C DNA-8-11_DR       DNA/hAT-Ac              (8)    953     346 1758767  
  1616   23.1  4.8  8.9  chr20             10655118 10655226 (44546106) C EnSpm-3_DR        DNA/CMC-EnSpm        (6814)   1634     998 1758768  
  1591   15.4  3.0 19.8  chr20             10655230 10655764 (44545568) C hAT-N139_DR       DNA/hAT-Tip100        (730)    690     231 1758766 *
  1848    1.8  0.9  0.0  chr20             10655760 10655978 (44545354) C Penelope-4_DR     LINE/Penelope           (0)   1333    1113 1758769  
   625    9.6  0.0  4.8  chr20             10655977 10656085 (44545247) C hAT-N139_DR       DNA/hAT-Tip100       (1184)    236     133 1758766 *
   650    7.0  0.0  1.2  chr20             10656100 10656186 (44545146) + hAT-N139_DR       DNA/hAT-Tip100           60    145  (1275) 1758770  
  3185   12.1  2.9  2.4  chr20             10656193 10656736 (44544596) C Tc1-4_DR          DNA/TcMar-Tc1        (1003)    569      23 1758764  
   283   18.9  0.0 11.2  chr20             10656721 10656839 (44544493) + CryptonV-2_DR     DNA/Crypton-V          8865   8971 (12840) 1758771 *
   521    6.0  0.7  1.1  chr20             10656739 10656752 (44544580) C DNA8-10_DR        DNA/hAT-Ac           (2325)   1693    1640 1758772  
   479    4.3  0.9  0.9  chr20             10656753 10656868 (44544464) + DNA-X-5_DR        DNA/hAT                 974   1089   (132) 1758773  
   232   28.2  2.6  2.6  chr20             10656776 10656803 (44544529) + EnSpm-N48B_DR     DNA/CMC-EnSpm          5358   5420  (1539) 1758774 *
   404    8.2  1.1  3.5  chr20             10656804 10656891 (44544441) + Merlin-1_DR       DNA/Merlin             2173   2258  (8269) 1758775 *
   521    6.0  0.7  1.1  chr20             10656869 10656879 (44544453) C DNA8-10_DR        DNA/hAT-Ac           (2325)   1639    1587 1758772  
   232   28.2  2.6  2.6  chr20             10656892 10656928 (44544404) + EnSpm-N48B_DR     DNA/CMC-EnSpm          5421   5510  (1449) 1758774  
   778   22.9  2.2  0.5  chr20             10657739 10657922 (44543410) C Penelope-5_DR     LINE/Penelope         (457)   2419    2233 1758776 *
  1478   18.7 16.3  1.8  chr20             10657763 10657790 (44543542) C DNA2-16_DR        DNA                 (11909)   6142    5983 1758777  
  1889   10.5 16.4  0.5  chr20             10657791 10658107 (44543225) C SINE2-4_DR        SINE/tRNA-V-RTE         (4)    367       1 1758778  
  4748    5.5 10.6  1.3  chr20             10658108 10658804 (44542528) + hAT-N36_DR        DNA/hAT                 980   1740     (0) 1758779  
  1478   18.7 16.3  1.8  chr20             10658108 10658154 (44543178) C DNA2-16_DR        DNA                 (11909)   5982    5695 1758777 *
   245   15.4  3.8  2.5  chr20             10658758 10658837 (44542495) + Zisupton-6_DR     DNA/Zisupton           8721   8801 (13315) 1758780  
   241    8.0  6.0  0.0  chr20             10658805 10658854 (44542478) C hAT-N70_DR        DNA/hAT?              (753)    572     520 1758781 *
   221   11.9  0.0  5.1  chr20             10658855 10658866 (44542466) + L1-56_DR          LINE/L1                4917   4975     (7) 1758782  
  1581   20.9  7.9  5.6  chr20             10659619 10660177 (44541155) + hAT-N126B_DR      DNA/hAT-Ac               29    599     (1) 1758783  
   278   29.4 11.3  1.8  chr20             10660500 10660703 (44540629) C L2-2_DRe          LINE/L2              (1525)   2713    2491 1758784  
   240   10.3  0.0  0.0  chr20             10660791 10660829 (44540503) C Kolobok-N10B_DR   DNA/Kolobok             (4)    267     229 1758785  
  2222   12.7  0.0  0.7  chr20             10661074 10661509 (44539823) + DNA-6-N8_DR       DNA                     985   1417   (891) 1758786  
   262   14.0  4.0  0.0  chr20             10661982 10661993 (44539339) C MuDR-2_DR         DNA/MULE-MuDR        (5802)  18131   18118 1758787  
  2678   10.8  7.7  2.6  chr20             10661994 10662514 (44538818) + Mariner-N38_DR    DNA/TcMar-Tc1             1    547     (0) 1758788  
   217   18.9  0.0  0.0  chr20             10662482 10662518 (44538814) C Zisupton-6_DR     DNA/Zisupton        (13140)   8976    8940 1758789 *
   227   18.7  6.2  7.9  chr20             10662490 10662553 (44538779) + hAT5-N2_DR        DNA/hAT-hAT5           1552   1614   (971) 1758790  
   503   23.0  9.2  4.8  chr20             10663224 10663252 (44538080) C EnSpm-N10_DR      DNA/CMC-EnSpm        (3066)   6242    6000 1758791  
  1567    6.9  0.0  0.5  chr20             10663253 10663456 (44537876) C hATN-28_DRe       DNA/hAT-Charlie         (0)    203       1 1758792  
   224   27.7  0.0  1.5  chr20             10663403 10663468 (44537864) + DNA6-10_DR        DNA                    2765   2829  (3877) 1758793 *
  1925   14.6  3.6  1.6  chr20             10663517 10663878 (44537454) + Merlin-N1_DR      DNA/Merlin                1    369     (0) 1758794  
  2205    8.1 11.8  2.5  chr20             10664366 10664798 (44536534) C TDR7              DNA                     (0)    541      70 1758795 *
  6739    9.2  0.7  1.8  chr20             10664797 10665811 (44535521) C L2-41_DRe         LINE/L2                 (0)   3564    2561 1758796  
   414   13.9  2.5  0.0  chr20             10665803 10665881 (44535451) C TDR7              DNA                   (459)     82       2 1758797 *
   308   26.6  3.8  5.4  chr20             10666003 10666133 (44535199) C LTR-11_DR-LTR     LTR                    (26)    167      39 1758798  
   481   16.2  0.0  0.0  chr20             10666192 10666271 (44535061) C Harbinger-N18_DR  DNA/PIF-Harbinger?      (1)    842     763 1758799  
  1404   15.2  6.8  2.8  chr20             10666276 10666586 (44534746) + L2-3_DRe          LINE/L2                4741   5063     (5) 1758800  
   273    5.4  0.0  0.0  chr20             10666584 10666620 (44534712) C Harbinger-N18_DR  DNA/PIF-Harbinger?     (81)    762     726 1758799 *
   867   14.6  7.8  0.5  chr20             10666606 10666784 (44534548) C ZFERV-2N2-I_DR    LTR/ERV1             (1516)   5931    5740 1758801 *
  2625    5.7  3.6  1.6  chr20             10666627 10666985 (44534347) C SINE2-3_DR        SINE/tRNA-V-RTE         (0)    368       3 1758802  
  2679   11.4  9.0  0.9  chr20             10666997 10667484 (44533848) C Harbinger-N18_DR  DNA/PIF-Harbinger?    (166)    677     151 1758799  
  2239   14.0  9.3  0.7  chr20             10667499 10667908 (44533424) + hAT-N42_DR        DNA/hAT-Ac                5    449   (264) 1758803  
  6068   12.0  6.5  4.2  chr20             10667909 10669046 (44532286) + Harbinger-4N1B_DR DNA/PIF-Harbinger         1   1163     (0) 1758804  
  1320    9.0  4.4  6.9  chr20             10669050 10669300 (44532032) + hAT-N42_DR        DNA/hAT-Ac              450    694    (19) 1758805  
   505   18.3  0.8  2.4  chr20             10669343 10669471 (44531861) + TDR6              DNA                     124    250     (0) 1758806  
   214   14.0  0.0  0.7  chr20             10669893 10669908 (44531424) + hAT-30N1_DR       DNA/hAT-Ac             1315   1381   (652) 1758807  
   229    4.7  1.6  0.0  chr20             10669909 10669972 (44531360) + hAT-N36C_DR       DNA/hAT                 177    241  (1676) 1758808  
   212   15.7  0.0  0.0  chr20             10669915 10669997 (44531335) C hAT-N159_DR       DNA/hAT-Ac            (188)   1634    1552 1758809 *
   685   16.3  0.8  0.0  chr20             10669974 10670096 (44531236) + RTEX-2_DR         LINE/RTE-X             1843   1966  (1294) 1758810  
   214   14.0  0.0  0.7  chr20             10669998 10670008 (44531324) + hAT-30N1_DR       DNA/hAT-Ac             1382   1438   (595) 1758807 *
  1830    5.8  0.0  0.0  chr20             10670139 10670364 (44530968) + Tc1-6_DR          DNA/TcMar-Tc1           457    682   (521) 1758811 *
  2133   11.1  0.9  9.0  chr20             10670362 10670795 (44530537) + Harbinger-4N1B_DR DNA/PIF-Harbinger       658   1059   (104) 1758812  
   751    4.5  0.0  0.0  chr20             10670794 10670881 (44530451) + Tc1-6_DR          DNA/TcMar-Tc1           691    778   (425) 1758813 *
   887    7.0  0.0  0.0  chr20             10670878 10670992 (44530340) C Tc1-6_DR          DNA/TcMar-Tc1        (1088)    115       1 1758814  
  2827   20.6  7.3  4.6  chr20             10671043 10671896 (44529436) + RTEX-2_DR         LINE/RTE-X             2093   2968   (292) 1758810  
   942   11.6  0.6  3.9  chr20             10671977 10672137 (44529195) C EnSpm-N37_DR      DNA/CMC-EnSpm        (6159)    488     333 1758815 *
  1798   13.0  0.8  6.6  chr20             10671994 10672347 (44528985) C Helitron-2_DR     RC/Helitron          (3584)  23828   23494 1758816  
   305    9.9  0.0  6.6  chr20             10673198 10673262 (44528070) + Zisupton-1_DR     DNA/Zisupton           9056   9116   (513) 1758817  
   270    6.5  3.2  1.6  chr20             10673220 10673282 (44528050) C Dada-tL_DR        DNA/Dada             (1290)   9117    9054 1758818 *
   238   18.1  9.6  0.0  chr20             10673222 10673304 (44528028) C Harbinger-5_DR    DNA/PIF-Harbinger    (5912)    747     657 1758819 *
   768   12.2 42.0  0.0  chr20             10673750 10674054 (44527278) C hAT-N177B_DR      DNA/hAT-Tip100         (49)    915     500 1758820  
   456   23.1  3.2  1.6  chr20             10674038 10674070 (44527262) C DNA-8-9_DR        DNA/hAT-Ac           (1254)   2465    2341 1758821 *
   627    6.9  0.0  3.5  chr20             10674071 10674160 (44527172) + DNA6-6_DR         DNA                    4191   4277  (7004) 1758822  
   236   21.4 10.0  0.0  chr20             10674117 10674186 (44527146) + Helitron-2_DR     RC/Helitron           21898  21974  (5438) 1758823 *
   459   11.5 13.4  0.0  chr20             10674160 10674287 (44527045) C DNAX-23_DR        DNA                  (1412)  10389   10319 1758824  
   374   20.7  0.0  1.2  chr20             10674227 10674309 (44527023) + EnSpm-22N2_DR     DNA/CMC-EnSpm          4232   4313  (1234) 1758825 *
   520   11.0  2.1  4.3  chr20             10674291 10674385 (44526947) C EnSpm-N26_DR      DNA/CMC-EnSpm         (131)    482     390 1758826  
   267   15.3  5.3  4.0  chr20             10674354 10674391 (44526941) + CryptonV-2_DR     DNA/Crypton-V         17838  17876  (3935) 1758827 *
  1685    5.8  2.9  0.4  chr20             10674392 10674633 (44526699) + TDR17             DNA/Sola-1                1    248     (0) 1758828  
   202    6.5  0.0  3.2  chr20             10674608 10674639 (44526693) C hAT-N145_DR       DNA/hAT-Ac            (710)    881     851 1758829 *
  1349   10.0 35.7  0.0  chr20             10674636 10674912 (44526420) C EnSpm-N26_DR      DNA/CMC-EnSpm         (236)    377       2 1758826  
   315   14.2 13.9  1.8  chr20             10674913 10674985 (44526347) C hAT-N177B_DR      DNA/hAT-Tip100        (745)    219     124 1758820 *
   511   22.8  2.0  0.7  chr20             10674974 10675123 (44526209) + Ginger1-N1_DR     DNA/Ginger-1           2222   2373   (285) 1758830 *
  1211   12.6  0.0  0.0  chr20             10674980 10675068 (44526264) + (CAGA)n           Simple_repeat             1    199    (72) 1758831  
   747   12.5  1.3  0.0  chr20             10675069 10675220 (44526112) C Ginger1-N1_DR     DNA/Ginger-1         (2217)    441     288 1758832  
  1211   12.6  0.0  0.0  chr20             10675221 10675250 (44526082) + (CAGA)n           Simple_repeat           200    271     (0) 1758831  
   246   11.8  0.0  0.0  chr20             10675246 10675293 (44526039) C DNA-5-9_DR        DNA/hAT-Tip100        (822)    142      85 1758820 *
  5225    5.6 22.9  0.4  chr20             10675297 10676138 (44525194) C Mariner-N23_DRe   DNA/TcMar-ISRm11        (0)   1031       1 1758833  
   426   14.8  1.1  4.5  chr20             10676139 10676230 (44525102) C hAT-N177C_DR      DNA/hAT-Tip100       (1643)     89       1 1758834  
  1848   14.5  8.8 22.2  chr20             10677419 10678178 (44523154) + hAT-N50_DR        DNA/hAT-Ac                1    677    (24) 1758835  
  2022   17.3  9.3  4.0  chr20             10678219 10678831 (44522501) C hAT-N50_DR        DNA/hAT-Ac             (57)    644       1 1758836  
  1491   16.2  0.8  0.0  chr20             10678840 10679092 (44522240) + HATN8_DR          DNA/Zisupton              1    255     (0) 1758837  
   753   13.9 14.4  9.2  chr20             10679102 10679371 (44521961) + DNAX-16_DR        DNA                     141    423     (0) 1758838  
   258   18.9  0.0  0.0  chr20             10680301 10680374 (44520958) + Polinton-4_DR     DNA/Maverick          12623  12696  (7591) 1758839 *
   331   20.1  0.0  8.2  chr20             10680318 10680341 (44520991) + (TGGA)n           Simple_repeat             1     29   (210) 1758840  
   271   19.4  0.0  0.0  chr20             10680342 10680413 (44520919) + Polinton-4_DR     DNA/Maverick          12624  12695  (7592) 1758841  
   331   20.1  0.0  8.2  chr20             10680414 10680578 (44520754) + (TGGA)n           Simple_repeat            30    239     (0) 1758840  
   263   18.1  0.0  1.4  chr20             10680515 10680587 (44520745) + Polinton-4_DR     DNA/Maverick          12628  12699  (7588) 1758842 *
   245   15.4  0.0  0.0  chr20             10680884 10680935 (44520397) + DNA-2-11_DR       DNA/TcMar-Fot1          566    617   (372) 1758843  
  2649    7.1  0.3  4.6  chr20             10680937 10681320 (44520012) + SINE2-3_DR        SINE/tRNA-V-RTE           1    368     (0) 1758844  
   550   20.3  0.7  1.5  chr20             10681236 10681370 (44519962) + DNA2-16_DR        DNA                    8163   8296  (9755) 1758845 *
   234   17.1  8.1  8.8  chr20             10681303 10681450 (44519882) + DNA-2-11_DR       DNA/TcMar-Fot1          595    741   (248) 1758846 *
   262   23.2  2.3  4.8  chr20             10681402 10681414 (44519918) C IS4EU-2_DR        DNA/PIF-ISL2EU        (621)   4745    4735 1758847  
  2056   22.6  6.8  1.5  chr20             10681415 10682033 (44519299) C piggyBac-N18_DR   DNA/PiggyBac            (3)    651       1 1758848  
  1612   18.0 14.7  7.8  chr20             10682052 10682614 (44518718) + DIRS-15B_DR       LTR/Ngaro              4732   5307     (2) 1758849  
   286   24.1 18.0  0.6  chr20             10682617 10682766 (44518566) + DNA-2-11_DR       DNA/TcMar-Fot1          730    905    (84) 1758850  
   659    2.0  1.0  2.0  chr20             10683224 10683326 (44518006) + MOSAT_DR          Satellite              1098   1199   (888) 1758851 *
   815    2.4  0.0  0.0  chr20             10683235 10683361 (44517971) + (TCTA)n           Simple_repeat             3    129     (0) 1758852  
   223   27.0  0.0  0.0  chr20             10683283 10683315 (44518017) C ERV1-7_DR-I       LTR/ERV1             (4625)   2078    1991 1758853 *
   313    7.3  0.0  0.0  chr20             10683316 10683370 (44517962) + DNA2-13_DR        DNA                     357    411  (5487) 1758854  
   201   26.9  0.0 10.9  chr20             10684072 10684084 (44517248) + ENSPM-6_DR        DNA/CMC-EnSpm          5445   5450 (27166) 1758855  
  4395   11.3  4.5  3.0  chr20             10684085 10684831 (44516501) + hAT-N22B_DR       DNA/hAT-Ac                1    758   (621) 1758856  
   845   13.9  0.0  0.7  chr20             10684831 10684968 (44516364) + hAT-N22_DR        DNA/hAT-Ac             1354   1490   (248) 1758857 *
  1636   19.6  9.2  5.5  chr20             10684958 10685447 (44515885) + hAT-N158_DR       DNA/hAT-Ac               57    563     (0) 1758858  
   206   11.5  0.0 13.2  chr20             10685417 10685438 (44515894) + DNA-N38_DR        DNA                      78    130   (493) 1758859 *
   248    5.3  2.6  0.0  chr20             10685439 10685476 (44515856) + EnSpm-N2_DR       DNA/CMC-EnSpm          2913   2951  (1064) 1758860 *
   824    5.6  1.4  0.6  chr20             10685448 10685475 (44515857) C EnSpm-N42_DR      DNA/CMC-EnSpm         (605)    647     626 1758861  
   691    5.9  3.0  0.0  chr20             10685476 10685576 (44515756) + DNA8-26_DR        DNA                    2842   2945  (1585) 1758862  
   509   15.8  6.2  1.8  chr20             10685529 10685689 (44515643) + Helitron-N3B_DR   RC/Helitron            2375   2542  (4062) 1758863 *
   824    5.6  1.4  0.6  chr20             10685577 10685646 (44515686) C EnSpm-N42_DR      DNA/CMC-EnSpm         (605)    625     576 1758861  
  7365   14.3  4.1  5.1  chr20             10685647 10687204 (44514128) + TDR17B            DNA/Sola-1                4   1546     (0) 1758864  
  2310   15.8 18.8  0.9  chr20             10687314 10687957 (44513375) C Copia-9-LTR_DR    LTR/Gypsy?              (0)    946     189 1758865  
  1103   11.0  1.9 10.2  chr20             10687957 10688169 (44513163) C TDR23             DNA                     (6)   1141     945 1758866 *
  2543   10.2  4.7  5.8  chr20             10688198 10688663 (44512669) C DNA-8-11B_DR      DNA/hAT-Blackjack       (0)   1220     760 1758867  
 47417    0.9  0.3  0.0  chr20             10688664 10693934 (44507398) C DIRS-2_DR         LTR/DIRS                (3)   5288       1 1758868  
  1282   11.9  2.2  4.9  chr20             10693935 10694163 (44507169) C EnSpm-2_DR        DNA/CMC-EnSpm        (6682)   1306    1084 1758869  
   548   16.9  0.0 14.9  chr20             10694040 10694178 (44507154) + hAT-N74_DR        DNA/hAT-Ac              150    270  (1224) 1758870 *
  2394   15.7  4.9 21.4  chr20             10694158 10695034 (44506298) C TDR23             DNA                   (260)    887     130 1758866  
  1492   19.7 19.2  2.4  chr20             10694558 10695099 (44506233) C MuDR-2_DR         DNA/MULE-MuDR       (10075)  13858   13228 1758871 *
   991   11.7  3.2  4.8  chr20             10695737 10695925 (44505407) C DNA11TA1_DR       DNA/CMC-EnSpm           (1)    202      17 1758872  
   807   22.1  2.5  2.5  chr20             10695929 10696202 (44505130) C TDR16             DNA/Merlin             (10)    303      30 1758873  
   203   25.4  0.0  1.7  chr20             10696192 10696251 (44505081) + EnSpm-8_DR        DNA/CMC-EnSpm          5935   5993  (3448) 1758874 *
   467   12.8  0.0  1.6  chr20             10696248 10696374 (44504958) + EnSpm-6N1_DR      DNA/CMC-EnSpm           916   1040  (8196) 1758875  
   382   13.9  2.9  0.0  chr20             10696263 10696399 (44504933) + Helitron-4_DR     RC/Helitron           11790  11930 (19938) 1758876 *
   465    9.9  2.5  0.0  chr20             10696288 10696408 (44504924) C EnSpm-N2_DR       DNA/CMC-EnSpm         (987)   3028    2905 1758877  
   299   17.4  4.7  4.7  chr20             10696307 10696475 (44504857) + CryptonV-N5_DR    DNA/Crypton-V         11490  11658 (12879) 1758878 *
  3499    9.2  3.0  2.6  chr20             10696354 10696957 (44504375) + Sola2-N1_DR       DNA/Sola-2               42    647   (637) 1758879  
   424   10.6  0.0  7.8  chr20             10696409 10696437 (44504895) C Dada-U6_DR        DNA/Dada             (1768)   7192    7054 1758880 *
   408    8.2  3.3  0.0  chr20             10696972 10697032 (44504300) + Sola2-N1_DR       DNA/Sola-2             1222   1284     (0) 1758881  
  2034   13.8 18.9  0.6  chr20             10697033 10697491 (44503841) C piggyBac-N4_DR    DNA/PiggyBac           (39)   1284     742 1758882  
   215   26.2  2.4  0.8  chr20             10697517 10697530 (44503802) C hAT-N22_DR        DNA/hAT-Ac            (468)   1270    1142 1758883  
   549   14.2  0.0  0.0  chr20             10697531 10697643 (44503689) + (TGAA)n           Simple_repeat             4    116     (0) 1758884  
   254   21.1 17.0  1.6  chr20             10698791 10698896 (44502436) C DNAX-16_DR        DNA                     (0)    423     302 1758885 *
  1810   12.9  2.3  2.3  chr20             10698891 10699192 (44502140) C DNA8-17_DR        DNA/hAT-Tip100        (143)   1670    1369 1758886 *
  4803    3.7  0.0  0.0  chr20             10699156 10699716 (44501616) + DNA2-16_DR        DNA                    4853   5413 (12638) 1758887  
  1351   19.3  7.9  3.0  chr20             10699193 10699241 (44502091) C Merlin-1_DR       DNA/Merlin           (1478)   9047    8680 1758888 *
   592   15.4  1.9  0.0  chr20             10699700 10699803 (44501529) C EnSpm-N40_DR      DNA/CMC-EnSpm        (2871)   2523    2418 1758889 *
   612   10.5  0.0  0.0  chr20             10699719 10699804 (44501528) C SINE2-3_DR        SINE/tRNA-V-RTE       (282)     86       1 1758890  
   546   23.2  4.6  0.7  chr20             10699805 10699848 (44501484) + TDR17B            DNA/Sola-1              691    825   (721) 1758891 *
   952   16.5  3.3  8.6  chr20             10699828 10700072 (44501260) C DNAX-16_DR        DNA                   (190)    233       1 1758885  
   290   23.6  6.6  3.6  chr20             10700094 10700229 (44501103) + Copia-11C_DR-LTR  LTR/Gypsy?                1    140   (296) 1758892  
   227   22.5  8.7  1.8  chr20             10700148 10700251 (44501081) C Copia-12B_DR-LTR  LTR/Gypsy?             (62)    405     295 1758893 *
   490   14.9  1.6 23.2  chr20             10700286 10700468 (44500864) C Copia-10B_DR-LTR  LTR/Gypsy?            (270)    175      25 1758894  
  3173   12.4 18.4  0.4  chr20             10700474 10701049 (44500283) + TDR8D             DNA                       1    679     (0) 1758895  
   279   24.4  0.0  2.6  chr20             10701107 10701186 (44500146) C Kolobok-N10_DR    DNA/Kolobok             (9)    634     557 1758896  
   677   17.8 15.6  6.5  chr20             10701196 10701219 (44500113) + DNA2-7_DR         DNA                    4379   4420  (5230) 1758897  
   935   13.7 16.6  1.4  chr20             10701220 10701412 (44499920) + HE1_DR1           SINE/tRNA-V-RTE           2    223   (179) 1758898  
   296   26.8  0.0 20.0  chr20             10701268 10701435 (44499897) C EnSpm-N48B_DR     DNA/CMC-EnSpm        (5957)   1002     863 1758899 *
   494    6.1  0.0  0.0  chr20             10702496 10702561 (44498771) C EnSpm-N6_DR       DNA/CMC-EnSpm?        (106)    240     175 1758900  
  2747    8.0  1.3  3.6  chr20             10702574 10703029 (44498303) + hAT-N138_DR       DNA/hAT-Ac              587   1032   (554) 1758901  
   234   28.9  0.0  9.8  chr20             10703002 10703124 (44498208) + Harbinger-1_DR    DNA/PIF-Harbinger      2485   2596  (1313) 1758902 *
   708   18.7  1.9 16.1  chr20             10703017 10703324 (44498008) + Zisupton-6_DR     DNA/Zisupton           1078   1314 (20802) 1758903  
   698    5.8  1.0  0.0  chr20             10703229 10703332 (44498000) C DNA6-6_DR         DNA                  (3419)   7862    7758 1758904 *
   450    5.6  7.0  2.2  chr20             10703333 10703356 (44497976) C hAT-N187_DR       DNA/hAT-Charlie       (886)    291     158 1758905  
   402   11.2  4.3  5.7  chr20             10703357 10703389 (44497943) + hAT-N39_DR        DNA/hAT-Tip100         1246   1404   (190) 1758906  
  2654    3.7  3.8  3.8  chr20             10704499 10704865 (44496467) C SINE2-3_DR        SINE/tRNA-V-RTE         (1)    367       1 1758907  
   708   19.1  4.1  5.8  chr20             10704866 10704902 (44496430) C EnSpm-N11_DR      DNA/CMC-EnSpm        (3780)   1573    1540 1758908  
  1554   10.6  2.4  0.0  chr20             10705045 10705290 (44496042) C TDR2              DNA/TcMar-Tc1           (3)    934     683 1758909  
  1218    9.7  0.6  1.1  chr20             10705309 10705486 (44495846) C TDR2              DNA/TcMar-Tc1         (691)    246      70 1758909  
   280   18.6  0.8  6.1  chr20             10705500 10705619 (44495713) + (TATG)n           Simple_repeat             2    115     (0) 1758910  
   514   13.0  0.0  0.0  chr20             10706737 10706813 (44494519) + IS3EU-5_DR        DNA/IS3EU                 1     77  (8211) 1758911 *
  6371   14.4 10.2  3.4  chr20             10706777 10708051 (44493281) C DNA-6-N3_DR       DNA/IS3EU             (119)   1359       1 1758912  
   628   19.3  8.6 22.5  chr20             10708242 10708743 (44492589) C DNA-N37_DR        DNA                   (144)    523      79 1758913  
   355   15.6 28.4  1.8  chr20             10708714 10708889 (44492443) C Zisupton-6_DR     DNA/Zisupton        (12903)   9213    8992 1758914 *
  2420    8.7  5.1  6.0  chr20             10708750 10709239 (44492093) + Mariner-N38_DR    DNA/TcMar-Tc1            61    546     (1) 1758915  
   250   13.4  1.1 14.3  chr20             10709240 10709273 (44492059) C Zisupton-6_DR     DNA/Zisupton        (13176)   8940    8917 1758914  
   587   30.2 14.7  0.8  chr20             10709327 10709660 (44491672) + DNA-1-6_DR        DNA                     246    625     (0) 1758916  
   252   14.6  0.0  2.1  chr20             10709732 10709780 (44491552) C hAT-2n1_DR        DNA/hAT-Charlie       (560)    650     603 1758917  
  6583    0.6  0.5  0.1  chr20             10710866 10711644 (44489688) C Gypsy105-LTR_Dr   LTR/Gypsy               (0)    782       1 1758918  
 38591    0.4  0.0  0.0  chr20             10711645 10715927 (44485405) C Gypsy105-I_Dr     LTR/Gypsy               (0)   4282       1 1758918  
  6606    0.4  0.5  0.1  chr20             10715928 10716706 (44484626) C Gypsy105-LTR_Dr   LTR/Gypsy               (0)    782       1 1758918  
   254   14.6  3.4  7.0  chr20             10716854 10716912 (44484420) + DIRS-8_DR         LTR/Ngaro              5972   6028   (593) 1758919  
   668   11.2  1.0  0.0  chr20             10716914 10717011 (44484321) + HE2_DR            SINE/tRNA-V-RTE          75    173   (190) 1758920  
   295   15.6  0.0  0.0  chr20             10717019 10717063 (44484269) + DIRS-1-LTR_DR     LTR/Ngaro               262    306   (316) 1758921  
   648   13.4 20.7  0.0  chr20             10717679 10717842 (44483490) + TDR6              DNA                       1    198    (52) 1758922  
  2573    7.8  4.3  0.7  chr20             10717843 10718240 (44483092) + DNA-2-30B_DR      DNA                       1    412     (1) 1758923  
   355    9.1  0.0  1.1  chr20             10718237 10718320 (44483012) C DNA-8-24_DR       DNA/hAT?             (-409)    553     463 1758924 *
  2016   12.2  3.1  3.4  chr20             10718293 10718647 (44482685) C CR1-46_DR         LINE/L2                 (1)   4115    3762 1758925  
   332   11.8  0.0  0.0  chr20             10718673 10718723 (44482609) C DNA-N17_DR        DNA                     (0)    367     317 1758926  
   213    5.6  5.6  0.0  chr20             10718893 10718928 (44482404) C EnSpm-6N1_DR      DNA/CMC-EnSpm        (6370)   2866    2829 1758927  
   222   17.5  5.0  0.0  chr20             10718931 10718965 (44482367) C DNA-N17_DR        DNA                    (58)    309     273 1758926  
  2259    9.8  5.0  0.6  chr20             10718966 10719305 (44482027) C hAT-N32E_DR       DNA/hAT-Charlie         (0)    516     162 1758928  
  2460    5.4  5.1  0.5  chr20             10719310 10719662 (44481670) + Merlin-N1_DR      DNA/Merlin                1    369     (0) 1758929  
   715   12.6  6.5  9.5  chr20             10719663 10719829 (44481503) C hAT-N32E_DR       DNA/hAT-Charlie       (336)    165       1 1758928  
  1628   19.1  0.3  1.4  chr20             10719830 10720114 (44481218) C DNA-N17_DR        DNA                    (85)    282       1 1758930  
  1289   16.4  5.7 27.7  chr20             10720863 10721437 (44479895) + Crypton-N1_DR     DNA/Crypton-A             2    477     (7) 1758931  
   519   19.5  1.6 13.9  chr20             10721294 10721478 (44479854) C Crypton-N1_DR     DNA/Crypton-A           (7)    477     313 1758932 *
   543   17.0  0.6  8.1  chr20             10721501 10721660 (44479672) + Crypton-N1_DR     DNA/Crypton-A           203    351   (133) 1758933  
  3448    7.1 58.2  0.2  chr20             10721713 10722544 (44478788) + hAT-N40_DR        DNA/hAT-Ac                1   1313     (0) 1758934  
  1007   21.5 14.2  2.7  chr20             10722562 10722891 (44478441) + Crypton-N1_DR     DNA/Crypton-A             1    367   (117) 1758935  
 50620    0.5  0.1  0.1  chr20             10723045 10730579 (44470753) + EnSpm-12_DR       DNA/CMC-EnSpm             1   7531     (0) 1758936  
   225   19.6  0.0  0.0  chr20             10730540 10730585 (44470747) C ERV1-N3-I_DR      LTR/ERV1             (3824)    767     722 1758937 *
  5343   10.5  3.9  1.7  chr20             10730615 10731545 (44469787) C TC1DR3            DNA/TcMar-Tc1           (0)    889      13 1758938  
   508   22.6 10.4  3.8  chr20             10731552 10731772 (44469560) C EnSpm-N13_DR      DNA/CMC-EnSpm        (3842)  18307   18073 1758939  
   755   18.9  1.7  3.6  chr20             10733066 10733244 (44468088) + ANGEL             DNA/Kolobok               4    177   (132) 1758940  
  3748   14.0  4.7  2.5  chr20             10733256 10733964 (44467368) + DNA-1-11_DR       DNA                       1    724     (0) 1758941  
   429   10.9  0.0  3.6  chr20             10733982 10734095 (44467237) + EnSpm-16_DR       DNA/CMC-EnSpm           559    668  (9116) 1758942 *
   522   17.6  0.0  0.8  chr20             10734002 10734127 (44467205) + Zisupton-6_DR     DNA/Zisupton           8377   8501 (13615) 1758943 *
  1300   12.4 12.4  0.3  chr20             10734016 10734305 (44467027) C Zisupton-6_DR     DNA/Zisupton        (12798)   9318    8994 1758944 *
  3377   12.1  0.7  1.7  chr20             10734062 10734137 (44467195) + Helitron-N3B_DR   RC/Helitron            5077   5571  (1033) 1758945  
   426   22.2  0.7  5.0  chr20             10734096 10734127 (44467205) + Penelope-1_DR     LINE/Penelope            26    165  (4281) 1758946 *
  3594    6.5  0.6  0.8  chr20             10734138 10734653 (44466679) + Mariner-N38_DR    DNA/TcMar-Tc1            30    544     (3) 1758947  
  3377   12.1  0.7  1.7  chr20             10734654 10734667 (44466665) + Helitron-N3B_DR   RC/Helitron            5572   5676   (928) 1758945  
  8007    4.7 11.2  0.8  chr20             10734868 10735961 (44465371) C Harbinger-4N1C_DR DNA/PIF-Harbinger       (0)   1206       1 1758948  
   731   17.5  7.7  3.0  chr20             10736159 10736352 (44464980) C DNA11TA1_DR       DNA/CMC-EnSpm           (0)    203       1 1758949  
   491    8.9  0.9  1.3  chr20             10736448 10736588 (44464744) C EnSpm-N48_DR      DNA/CMC-EnSpm        (1683)   1895    1778 1758950 *
   663    9.8  0.0  2.0  chr20             10736479 10736582 (44464750) + Helitron-N3B_DR   RC/Helitron            2387   2488  (4116) 1758951  
   498    2.8  0.0  0.0  chr20             10736486 10736594 (44464738) + EnSpm-N2_DR       DNA/CMC-EnSpm          2961   3069   (946) 1758952 *
   462   11.8  4.2  4.2  chr20             10736583 10736641 (44464691) + ERV1-7_DR-I       LTR/ERV1               1689   1851  (4852) 1758953 *
   393   14.0  0.8  4.9  chr20             10737513 10737525 (44463807) + CryptonV-N5_DR    DNA/Crypton-V         15227  15297  (9240) 1758954  
   575    9.2  0.0  9.1  chr20             10737526 10737633 (44463699) + DNA-N45_DR        DNA/CMC-EnSpm           199    297   (416) 1758955  
   476    4.0  2.9  1.0  chr20             10737551 10737652 (44463680) C ERV1-7_DR-I       LTR/ERV1             (4911)   1792    1689 1758956 *
   247    7.5 18.4  3.5  chr20             10737552 10737676 (44463656) C DNA-8-29_DR       DNA/hAT-Tip100        (125)    895     753 1758957 *
   637   13.1  0.8  2.6  chr20             10737633 10737750 (44463582) + DNA-X-5_DR        DNA/hAT                  67    182  (1039) 1758958  
  3142   11.6  8.9  9.7  chr20             10737762 10738458 (44462874) + DNA-X-5_DR        DNA/hAT                 304    995   (226) 1758959  
   704   13.6 12.8  1.0  chr20             10738509 10738687 (44462645) C hAT-N172_DR       DNA/hAT-Charlie       (357)    224      25 1758960  
  5872   13.4  7.7  4.2  chr20             10738736 10739947 (44461385) C TDR22             DNA                     (2)   1253       1 1758961  
   937   19.6  3.0  6.3  chr20             10739958 10740206 (44461126) + Kolobok-N1_DR     DNA/Kolobok-T2?         134    374   (425) 1758962  
   238    0.0  0.0  0.0  chr20             10740207 10740233 (44461099) C TDR16             DNA                     (0)    313     287 1758963  
 10058    6.6  5.9  1.1  chr20             10740234 10741787 (44459545) C DNA-2-7_DR        DNA/CMC-EnSpm           (0)   1629       2 1758964  
  1851    7.7  0.0  0.0  chr20             10741855 10742114 (44459218) C TDR16             DNA                    (53)    260       1 1758963  
   349    9.1 12.7  0.0  chr20             10742222 10742276 (44459056) + Kolobok-N1_DR     DNA/Kolobok-T2?         467    528   (271) 1758965  
   662   15.1  0.0  3.4  chr20             10742289 10742411 (44458921) + Kolobok-N1_DR     DNA/Kolobok-T2?         681    799     (0) 1758966  
   268   24.4  9.0  0.0  chr20             10742412 10742477 (44458855) C hAT-N85_DR        DNA/hAT-Charlie       (121)     73       1 1758967  
   822   15.9  1.3  2.0  chr20             10743248 10743401 (44457931) C EnSpm-17_DR       DNA/CMC-EnSpm        (6294)   2982    2830 1758968 *
  2026    7.1 15.8  0.6  chr20             10743273 10743583 (44457749) C HE2_DR            SINE/tRNA-V-RTE         (3)    360       3 1758969  
  1438   17.9 27.1  8.4  chr20             10743584 10743942 (44457390) C Helitron-2_DR     RC/Helitron          (3897)  23515   23046 1758970 *
  1785    8.8 13.7  0.6  chr20             10743660 10743943 (44457389) C SINE2-3_DR        SINE/tRNA-V-RTE         (1)    367      47 1758971  
  3637   12.6 10.3 16.6  chr20             10744031 10745079 (44456253) C Harbinger-4N1B_DR DNA/PIF-Harbinger      (47)   1116     125 1758972  
  1612    4.2  0.0  0.0  chr20             10745080 10745272 (44456060) + TDR3              DNA/hAT-Charlie           1    193     (0) 1758973  
   206   31.4  2.3  1.1  chr20             10745199 10745216 (44456116) C CryptonV-N5_DR    DNA/Crypton-V       (11903)  12634   12575 1758974 *
   216   24.2  1.6  1.6  chr20             10745217 10745279 (44456053) C EnSpm-N10_DR      DNA/CMC-EnSpm        (3249)   6059    5997 1758975 *
   928   12.2  0.0  1.4  chr20             10745264 10745404 (44455928) C Harbinger-4N1B_DR DNA/PIF-Harbinger    (1024)    139       1 1758976  
  1317   15.5 12.4  0.3  chr20             10745405 10745668 (44455664) + DIRS-N5_DR-LTR    LTR                      38    333    (49) 1758977  
   293   10.3  0.0  0.0  chr20             10745676 10745714 (44455618) + MSAT-4_DR         Satellite                 7     45   (186) 1758978 *
   777   21.8  4.0  2.5  chr20             10745690 10745887 (44455445) + Mariner-7_DR      DNA/TcMar-Tc1          1248   1448   (139) 1758979  
   764   15.6  1.3  1.3  chr20             10746479 10746633 (44454699) + Merlin-N3_DR      DNA/Merlin                5    159    (96) 1758980  
  1159   16.4  1.9  0.5  chr20             10746634 10746848 (44454484) + ERV2_DR-LTR       LTR/ERV1                  1    218   (275) 1758981  
  1425   13.3 10.5  1.8  chr20             10746983 10747303 (44454029) + ERV2_DR-LTR       LTR/ERV1                237    586     (0) 1758981  
   211    8.3  0.0  0.0  chr20             10747305 10747336 (44453996) + Merlin-N3_DR      DNA/Merlin              157    188    (67) 1758982  
  2493   14.7  1.3  3.4  chr20             10747337 10747787 (44453545) C TDR23             DNA                     (0)   1147     706 1758983  
  2713    5.5  4.6  0.0  chr20             10747790 10748134 (44453198) + SINE2-3_DR        SINE/tRNA-V-RTE           1    361     (7) 1758984  
  1761   14.4 10.1  2.6  chr20             10747841 10748197 (44453135) + Helitron-2_DR     RC/Helitron           23049  23431  (3981) 1758985 *
  1273    5.4  0.0 37.8  chr20             10748181 10748508 (44452824) + TDR20             DNA/Merlin                2    239     (0) 1758986 *
   622   12.8  0.9  1.8  chr20             10748509 10748610 (44452722) C TDR23             DNA                   (775)    372     272 1758983 *
  1037   11.1  3.2 32.1  chr20             10748509 10748551 (44452781) C EnSpm-N59_DR      DNA/CMC-EnSpm?       (1678)   1991    1702 1758987  
   802    9.5  0.0  0.0  chr20             10748609 10748724 (44452608) C TDR23             DNA                  (1028)    119       4 1758983  
   412   12.9  0.0  1.4  chr20             10748725 10748790 (44452542) + Merlin-N3_DR      DNA/Merlin              191    255     (0) 1758988  
   828   24.3  4.8  2.1  chr20             10749617 10749847 (44451485) + DNA-1-6_DR        DNA                       1    237   (388) 1758989  
   327   28.7  2.1  0.0  chr20             10749859 10749952 (44451380) + DNA-1-6_DR        DNA                     352    447   (178) 1758990  
   696   11.3 26.5  0.0  chr20             10749958 10750108 (44451224) + EnSpm-22N2_DR     DNA/CMC-EnSpm          4234   4424  (1123) 1758991  
   435   16.1  3.7  0.0  chr20             10750323 10750403 (44450929) C CryptonV-N3_DR    DNA/Crypton-V       (13726)   6937    6854 1758992  
   361   22.5  2.6  7.3  chr20             10750404 10750437 (44450895) + hAT-29_DR         DNA/hAT-Ac             1606   1715  (1330) 1758993  
  2006   11.6  8.9  2.0  chr20             10750502 10750827 (44450505) + TDR17B            DNA/Sola-1              434    781   (765) 1758994  
   359   13.7  0.6  5.0  chr20             10750821 10750834 (44450498) C CryptonV-N3_DR    DNA/Crypton-V       (13895)   6768    6592 1758992 *
   263   19.2 16.8  3.7  chr20             10750835 10750953 (44450379) C Sola2-N2_DR       DNA/Sola-2           (2299)   1734    1601 1758995  
  3300    9.6  1.9  0.4  chr20             10750980 10751461 (44449871) + HarbingerN1_DR    DNA/PIF-Harbinger       162    650     (0) 1758996  
  1227   13.3  9.4  7.0  chr20             10751503 10751769 (44449563) + hAT-N146_DR       DNA/hAT-Charlie           1    273     (0) 1758997  
  1295   15.3 10.1  8.1  chr20             10751857 10752063 (44449269) C ENSPM-6_DR        DNA/CMC-EnSpm        (4200)  27541   26979 1758998  
  1748   14.4  9.5  1.9  chr20             10752064 10752516 (44448816) + DNA-1-7_DR        DNA/PIF-Harbinger       803   1289   (149) 1758999  
  1295   15.3 10.1  8.1  chr20             10752517 10752533 (44448799) C ENSPM-6_DR        DNA/CMC-EnSpm        (4200)  26978   26928 1758998  
   438   19.2  5.8 22.5  chr20             10752761 10753223 (44448109) C CryptonV-N2_DR    DNA/Crypton-V       (12427)   4211    3812 1759000 *
   853   18.7  7.5 14.7  chr20             10752809 10753224 (44448108) C DNA8-10_DR        DNA/hAT-Ac           (2453)   1565    1298 1759001  
   593   13.2  0.0  2.2  chr20             10753225 10753303 (44448029) + hAT-N56_DR        DNA/hAT-Ac                1     77  (1077) 1759002  
 54723    0.1  0.0  0.0  chr20             10753304 10759433 (44441899) + DIRS1_DR          LTR/DIRS                  1   6132     (0) 1759003  
  6613    5.7  9.5  5.4  chr20             10759434 10760465 (44440867) + hAT-N56_DR        DNA/hAT-Ac               83   1154     (0) 1759004  
   522   22.0 16.8  4.7  chr20             10760466 10760751 (44440581) C DNA8-10_DR        DNA/hAT-Ac           (2713)   1305     987 1759001  
   986   24.1 25.6  1.0  chr20             10760936 10761333 (44439999) + DNA-1-6_DR        DNA                      40    534    (91) 1759005  
   243   25.4  0.0  0.0  chr20             10761636 10761690 (44439642) + Sola2-N3_DR       DNA/Sola-2             1197   1251  (1206) 1759006  
   428   17.0 14.7  0.9  chr20             10761742 10761836 (44439496) C TC1DR3B           DNA/TcMar-Tc1         (781)    108       1 1759007  
   990   17.4 20.3  0.0  chr20             10761846 10762057 (44439275) C HATN8_DR          DNA/Zisupton            (0)    255       1 1759008  
   341    6.7  2.1  3.3  chr20             10762503 10762595 (44438737) C EnSpm-N33_DR      DNA/CMC-EnSpm        (1879)    378     287 1759009 *
   761    5.7  0.0  2.7  chr20             10762515 10762531 (44438801) C DNA9-3_DR         DNA/MULE-MuDR?       (1874)   9505    9378 1759010  
   304   19.9  0.0  2.0  chr20             10762532 10762594 (44438738) + Zisupton-6_DR     DNA/Zisupton          16438  16563  (5553) 1759011  
   325    0.0  0.0  0.0  chr20             10762595 10762672 (44438660) + hAT-30N1_DR       DNA/hAT-Ac             1356   1433   (600) 1759012  
   201   19.4  0.0  1.6  chr20             10762628 10762690 (44438642) C Gypsy-169-I_DR    LTR/Gypsy            (3535)    803     742 1759013 *
  2561   14.3  4.7  2.0  chr20             10762700 10763191 (44438141) + ERV1-N11_DR-LTR   LTR/ERV1                865   1369     (0) 1759014  
   280   27.3  0.9  3.6  chr20             10763192 10763283 (44438049) + Ginger1-N1_DR     DNA/Ginger-1           2292   2380   (278) 1759015 *
   700   18.3  7.0  2.5  chr20             10763188 10763588 (44437744) + Polinton-4_DR     DNA/Maverick          12319  12696  (7591) 1759016 *
  1143    0.9  0.0  2.2  chr20             10763207 10763607 (44437725) + (TAGA)n           Simple_repeat             1    392     (0) 1759017  
   629    2.0  2.9  0.0  chr20             10763517 10763618 (44437714) C MOSAT_DR          Satellite             (888)   1199    1095 1759018 *
  1853   12.9  2.2  2.8  chr20             10764830 10765140 (44436192) C TDR22             DNA                     (0)   1255     947 1759019  
  1456    8.4  0.0  0.5  chr20             10765141 10765332 (44436000) + HATN4_DR          DNA/hAT-Charlie           2    192     (0) 1759020  
   382   30.4  5.0  2.2  chr20             10765333 10765375 (44435957) + DNA-6-N5B_DR      DNA                    1932   1980  (1543) 1759021 *
   860   15.2  0.0  4.4  chr20             10765331 10765494 (44435838) C TDR22             DNA                   (297)    958     802 1759019  
  4832    9.4  2.9  0.0  chr20             10765495 10766178 (44435154) C DNA-X-3_DR        DNA                     (1)   1473     770 1759022  
  1657   15.7 23.3  2.2  chr20             10766186 10766627 (44434705) + TDR13             DNA                     240    772     (0) 1759023  
   200   16.0  1.9  3.9  chr20             10767128 10767179 (44434153) + EnSpm-N18_DR      DNA/CMC-EnSpm          3778   3828  (1647) 1759024  
   223   10.8  0.0  0.0  chr20             10767391 10767427 (44433905) C DNA9-N1_DR        DNA/MULE-NOF         (2671)   2345    2309 1759025 *
   266   21.1  3.5  0.0  chr20             10767406 10767425 (44433907) + Kolobok-4_DR      DNA/Kolobok-T2         3442   3498  (3131) 1759026  
   305    2.9  0.0  0.0  chr20             10767426 10767460 (44433872) + MuDR-2_DR         DNA/MULE-MuDR         16303  16337  (7596) 1759027  
   296    5.0  5.0  0.0  chr20             10767427 10767466 (44433866) + CryptonV-N4_DR    DNA/Crypton-V          5068   5109  (8384) 1759028 *
   238   14.6  4.2  0.0  chr20             10767457 10767504 (44433828) C EnSpm-N26B_DR     DNA/CMC-EnSpm         (149)     72      23 1759029 *
  2333   16.0 15.1  2.0  chr20             10767937 10768454 (44432878) C SINE3-1           SINE/5S-Deu-L2          (0)    590       7 1759030  
   670   19.9  6.2  4.3  chr20             10768635 10768860 (44432472) C Merlin-N3_DR      DNA/Merlin             (25)    230       1 1759031  
  1851   15.1 39.7  0.1  chr20             10768901 10769444 (44431888) + TDR13             DNA                      13    771     (1) 1759032  
   242   26.0  2.0  2.0  chr20             10770069 10770086 (44431246) + hAT-N160_DR       DNA/hAT-Ac               87    135  (2029) 1759033  
   299   22.4  0.0  0.0  chr20             10770087 10770153 (44431179) C hAT-N137_DR       DNA/hAT-Ac           (1751)   1820    1754 1759034  
   236   14.5  7.9  1.5  chr20             10770153 10770215 (44431117) + Mariner-N37_DR    DNA/TcMar-Tc1           109    175   (486) 1759035 *
   242   26.0  2.0  2.0  chr20             10770154 10770170 (44431162) + hAT-N160_DR       DNA/hAT-Ac              136    188  (1976) 1759033  
   722   18.9  7.9  1.3  chr20             10770308 10770521 (44430811) C TDR6              DNA                     (5)    245      18 1759036  
  4327   10.5 15.5  0.7  chr20             10770592 10771386 (44429946) + TDR2              DNA/TcMar-Tc1             2    913    (24) 1759037  
   287   15.9 10.0 18.3  chr20             10771410 10771509 (44429823) + Harbinger-N10_DR  DNA/PIF-Harbinger       234    326     (2) 1759038  
   215   19.7 16.4  0.0  chr20             10771456 10771516 (44429816) C ENSPM-6_DR        DNA/CMC-EnSpm       (13293)  19323   19253 1759039 *
  1585   16.4  9.8  4.6  chr20             10771808 10772183 (44429149) C DNA-1-5_DR        DNA                     (3)    745     351 1759040  
   505    9.5  5.7  2.1  chr20             10772119 10772258 (44429074) + hAT-N187_DR       DNA/hAT-Charlie         147    291   (886) 1759041 *
   496    7.1  4.8  2.7  chr20             10772146 10772290 (44429042) + DNA-2-32_DR       DNA/CMC-EnSpm?         5471   5618  (3164) 1759042 *
   520   11.0  2.2  0.0  chr20             10772171 10772306 (44429026) + Helitron-4_DR     RC/Helitron           13403  13541 (18327) 1759043 *
  4130    8.1  2.3  5.6  chr20             10772202 10772907 (44428425) + Merlin-1_DR       DNA/Merlin             1549   2232  (8295) 1759044  
   511   17.9  3.0  4.6  chr20             10772307 10772369 (44428963) C Zisupton-6_DR     DNA/Zisupton        (12790)   9326    9131 1759045 *
   403    3.2  6.4  0.0  chr20             10772834 10772927 (44428405) + DNA6-6_DR         DNA                    7791   7890  (3391) 1759046 *
  1322   15.1 16.8  3.3  chr20             10772900 10773220 (44428112) C DNA-1-5_DR        DNA                   (385)    363       1 1759047  
  1389   11.0  9.8  7.7  chr20             10773243 10773548 (44427784) C L2-5_DRe          LINE/L2                 (0)   2227    1916 1759048  
   440   24.3  2.0  2.7  chr20             10774370 10774517 (44426815) C Copia-10B_DR-LTR  LTR/Gypsy?              (9)    436     290 1759049  
  1102   21.5 20.6  3.3  chr20             10774560 10774972 (44426360) C L2-46_DR          LINE/L2               (218)   2299    1818 1759050  
   252   28.6  3.9  0.0  chr20             10774989 10775065 (44426267) C L2-46_DR          LINE/L2               (881)   1636    1557 1759050  
  1689   15.6  0.4  0.0  chr20             10775081 10775352 (44425980) + Tc1-4_DR          DNA/TcMar-Tc1           530    802   (770) 1759051  
  2239    7.1  0.3  0.0  chr20             10775353 10775648 (44425684) C hAT-N95_DR        DNA/hAT-Blackjack       (0)    824     528 1759052  
  3563   13.2  2.9  8.1  chr20             10775649 10776400 (44424932) C Kolobok-N2A_DR    DNA/Kolobok-T2          (0)   1355     640 1759053  
  1368    3.7 14.9  0.0  chr20             10776444 10776629 (44424703) + Kolobok-N2C_DR    DNA/Kolobok-T2          436    649   (469) 1759054  
  6762   10.1  7.4  1.4  chr20             10776630 10777709 (44423623) C Harbinger3N_DR    DNA/PIF-Harbinger       (0)   1144       1 1759055  
  1562    8.7  0.0  0.0  chr20             10777710 10777911 (44423421) + Kolobok-N2C_DR    DNA/Kolobok-T2          648    849   (269) 1759056  
 11745    3.5  0.1  0.1  chr20             10777912 10779310 (44422022) C DNA-2-4_DR        DNA                     (0)   1399       1 1759057  
  1181    9.7 25.4  0.4  chr20             10779311 10779526 (44421806) + Kolobok-N2C_DR    DNA/Kolobok-T2          849   1118     (0) 1759058  
  2018    6.7  3.5  4.7  chr20             10779557 10779899 (44421433) C hAT-N95_DR        DNA/hAT-Blackjack     (307)    517     179 1759052  
  1514    9.6  5.0  0.0  chr20             10779900 10780117 (44421215) C Mariner-N8_DR     DNA/TcMar               (0)    229       1 1759059  
  1380    5.5  0.0  0.6  chr20             10780118 10780298 (44421034) C hAT-N95_DR        DNA/hAT-Blackjack     (644)    180       1 1759052  
   283    7.7  0.0  0.0  chr20             10780299 10780337 (44420995) + Tc1-4_DR          DNA/TcMar-Tc1           795    833   (739) 1759060  
   229    9.3  1.1  1.1  chr20             10780329 10780339 (44420993) + L1-119_DR         LINE/L1                1113   1199  (4078) 1759061 *
   241    2.7  0.0  1.3  chr20             10780340 10780415 (44420917) + (TTTA)n           Simple_repeat             2     76     (0) 1759062  
   219    7.0  3.3  6.7  chr20             10780344 10780435 (44420897) C Mariner-N5_DR     DNA/TcMar            (6767)   2202    2114 1759063 *
   972   16.8 14.6  2.4  chr20             10780420 10780639 (44420693) + Tc1-4_DR          DNA/TcMar-Tc1           845   1090   (482) 1759064  
   343   22.1  1.0  6.5  chr20             10780641 10780737 (44420595) C L2-46_DR          LINE/L2              (1085)   1432    1341 1759065  
   272    0.0  0.0  0.0  chr20             10780746 10780811 (44420521) + Polinton-1N1_DR   DNA/Maverick          14745  14810   (659) 1759066  
  2051   16.5 34.5  0.4  chr20             10782034 10782598 (44418734) C DNA-1-3B_DR       DNA/PIF-Harbinger       (0)    763       7 1759067  
   531   18.5  2.8  0.0  chr20             10782602 10782709 (44418623) C Kolobok-N15_DR    DNA/Kolobok           (394)    518     408 1759068  
   349    6.9  0.0  1.7  chr20             10782780 10782838 (44418494) C TZF28C            DNA/TcMar-Tc1          (33)   1596    1539 1759069  
  5347   11.0 14.1  3.0  chr20             10782918 10783858 (44417474) C TZF28C            DNA/TcMar-Tc1         (583)   1046       1 1759069  
   258   21.3 16.1  3.1  chr20             10783859 10783943 (44417389) C Kolobok-N15_DR    DNA/Kolobok           (553)    359     264 1759068  
   274   17.2 22.2  0.0  chr20             10784246 10784344 (44416988) + Tc1-1_DR          DNA/TcMar-Tc1            80    200  (1425) 1759070  
   252   23.5  2.3  1.1  chr20             10785105 10785163 (44416169) C CryptonV-N4_DR    DNA/Crypton-V        (8206)   5287    5228 1759071  
  5595   11.8  6.5 19.2  chr20             10785164 10786738 (44414594) + DNA-2-21_DR       DNA                       1   1407     (4) 1759072  
  4526   14.6  9.5  4.2  chr20             10787407 10788504 (44412828) C Kolobok-4N1_DR    DNA/Kolobok-T2        (118)   1551     211 1759073  
  2024   16.9  4.1  4.1  chr20             10788499 10788937 (44412395) C CryptonV-N5_DR    DNA/Crypton-V       (10431)  14106   13668 1759074 *
  1118   18.2  9.9  8.5  chr20             10788946 10789330 (44412002) + Mariner-N5C_DR    DNA/TcMar              6100   6489  (1432) 1759075  
   515   23.6  8.7 10.0  chr20             10789118 10789371 (44411961) C Mariner-N5_DR     DNA/TcMar            (7319)   1650    1400 1759063 *
   207   18.2  0.0  0.0  chr20             10789498 10789530 (44411802) + HarbingerN6_DR    DNA/PIF-Harbinger       361    393     (0) 1759076  
   460   18.2  1.7  7.1  chr20             10789691 10789808 (44411524) + CryptonV-N6_DR    DNA/Crypton-V             8    119   (443) 1759077  
   252    8.8  0.0  0.0  chr20             10789852 10789885 (44411447) + CryptonV-N6_DR    DNA/Crypton-V           239    272   (290) 1759078  
   251   25.5  2.6  4.4  chr20             10790042 10790066 (44411266) + hAT5-N2_DR        DNA/hAT-hAT5           1115   1137  (1448) 1759079  
  3078    8.4  5.6  1.4  chr20             10790067 10790563 (44410769) C Mariner-N38_DR    DNA/TcMar-Tc1           (0)    547      30 1759080  
  1681   18.2 12.0  5.6  chr20             10790564 10790638 (44410694) C ENSPM-6_DR        DNA/CMC-EnSpm       (18052)  14560   13954 1759081  
   498   19.6  0.0 10.4  chr20             10790627 10790774 (44410558) + CryptonV-N6_DR    DNA/Crypton-V             8    141   (421) 1759082 *
   405   17.8  0.0  0.0  chr20             10790785 10790797 (44410535) C CryptonV-N5_DR    DNA/Crypton-V       (21144)   3393    3381 1759083  
   812   13.1 20.6  0.0  chr20             10790798 10790957 (44410375) + TDR3B             DNA/hAT-Charlie           1    193     (0) 1759084  
   226   18.6  0.0  0.0  chr20             10790978 10791020 (44410312) + CryptonV-N6_DR    DNA/Crypton-V           230    272   (290) 1759085  
   428   16.7  0.9  2.9  chr20             10791118 10791222 (44410110) C ENSPM-6_DR        DNA/CMC-EnSpm         (810)  31806   31704 1759086 *
  1305   14.1  0.0  0.5  chr20             10791190 10791396 (44409936) C Gypsy-169-LTR_DR  LTR/Gypsy             (100)    206       1 1759087  
   451   20.4  3.4  3.4  chr20             10792848 10792994 (44408338) C Harbinger-3N2_DR  DNA/PIF-Harbinger       (0)    272     126 1759088  
   289   27.1  7.3  0.0  chr20             10793131 10793141 (44408191) + DNA8-4_DR         DNA/hAT-Charlie          94    111  (2284) 1759089  
  1445   10.0 18.8  0.0  chr20             10793142 10793391 (44407941) + piggyBac-N9_DR    DNA/PiggyBac              1    297   (894) 1759090  
   473   17.6 37.4  0.0  chr20             10793494 10793680 (44407652) C EnSpm-N6_DR       DNA/CMC-EnSpm?          (2)    344      88 1759091  
  3623   13.6 10.7  0.1  chr20             10794586 10795175 (44406157) C EXPANDER1_DR      LINE/RTE-BovB           (0)   3365    2714 1759092  
  1830   16.6  2.2  0.6  chr20             10795282 10795603 (44405729) C SINE2-3B_DR       SINE/tRNA-V             (9)    342      16 1759093  
   506    4.0  6.4  2.5  chr20             10795601 10795678 (44405654) + TDR17             DNA/Sola-1              166    246     (2) 1759094 *
   211    9.8  2.4  0.0  chr20             10795679 10795716 (44405616) C hAT-N36B_DR       DNA/hAT              (1146)    237     199 1759095 *
   225   10.9  0.0  0.0  chr20             10795687 10795732 (44405600) C CryptonV-2_DR     DNA/Crypton-V       (21024)    787     742 1759096  
  1039   20.2  7.8  4.8  chr20             10795921 10796226 (44405106) + DNA13TA1_DR       DNA/TcMar-Tc1             1    315     (3) 1759097  
   588   19.5  6.2  4.9  chr20             10797392 10797553 (44403779) + Harbinger-N19_DR  DNA/PIF-Harbinger         1    164   (459) 1759098  
  2679   12.2  8.8  0.0  chr20             10797582 10798022 (44403310) C TC1DR3            DNA/TcMar-Tc1           (0)   1225     746 1759099  
  1581   12.2 17.3  0.0  chr20             10798020 10798290 (44403042) + HarbingerN6_DR    DNA/PIF-Harbinger        76    393     (0) 1759100 *
   756    9.4  0.0  0.0  chr20             10798294 10798399 (44402933) C TC1DR3            DNA/TcMar-Tc1        (1119)    106       1 1759101  
   313   23.7  7.7  2.8  chr20             10798404 10798507 (44402825) + Harbinger-N19_DR  DNA/PIF-Harbinger       199    307   (316) 1759102  
   905   10.2  3.4  3.4  chr20             10798526 10798729 (44402603) + Mariner-N31_DR    DNA/TcMar-Tc1            33    236   (304) 1759103 *
   974   14.5 16.2  0.8  chr20             10798707 10798737 (44402595) C MuDR-2_DR         DNA/MULE-MuDR        (3649)  20284   20221 1759104  
  2305    6.2  8.4  2.7  chr20             10798738 10799083 (44402249) + SINE2-3_DR        SINE/tRNA-V-RTE           3    367     (1) 1759105  
   525   19.5  6.8  0.0  chr20             10798983 10799100 (44402232) + Mariner-N5C_DR    DNA/TcMar              3352   3477  (4444) 1759106 *
  3297   13.1  6.3  3.6  chr20             10799108 10799758 (44401574) + hAT-N202_DR       DNA/hAT-Tip100          733   1400   (485) 1759107  
  2895   11.4  1.3  0.7  chr20             10799349 10799807 (44401525) + HARBINGERN2C_DR   DNA/PIF-Harbinger       250    711   (232) 1759108 *
   697   15.0 10.3  8.4  chr20             10799823 10800055 (44401277) + LINEX-1_DR        Retroposon              104    340   (465) 1759109  
   411   22.0  8.1 11.7  chr20             10799913 10800054 (44401278) C EnSpm-N49B_DR     DNA/CMC-EnSpm         (733)   1817    1522 1759110 *
   682   13.7 19.5  2.1  chr20             10800055 10800218 (44401114) + SINE_DR1          SINE                     62    253     (5) 1759111  
   264   15.9  0.0 15.5  chr20             10800175 10800241 (44401091) C DNA6-1B_DR        DNA/hAT-hAT5          (670)    166     109 1759112 *
   447   27.9 16.3  3.8  chr20             10800239 10800544 (44400788) + TDR8D             DNA                     336    678     (1) 1759113  
   306   23.4  0.0  1.3  chr20             10800577 10800654 (44400678) + Harbinger-N19_DR  DNA/PIF-Harbinger       411    487   (136) 1759114  
   242   29.2  4.1  1.3  chr20             10800712 10800784 (44400548) + Harbinger-8_DR    DNA/PIF-Harbinger        29    103  (2230) 1759115  
   222   22.4  4.3  4.8  chr20             10800755 10800835 (44400497) C Harbinger-8N2_DR  DNA/PIF-Harbinger      (62)    493     414 1759116 *
   334   25.0  3.6  0.0  chr20             10800914 10800997 (44400335) C Harbinger-8N2_DR  DNA/PIF-Harbinger     (335)    213     127 1759116  
  3080   17.1 19.6  2.4  chr20             10801084 10801882 (44399450) C Kolobok-N2_DR     DNA/Kolobok-T2          (0)   1371     438 1759117  
  1429   13.0 16.2  8.7  chr20             10801879 10801906 (44399426) C EnSpm-15_DR       DNA/CMC-EnSpm        (2068)   9386    9186 1759118 *
  1999    3.2 15.6  6.7  chr20             10801907 10802239 (44399093) + HE2_DR            SINE/tRNA-V-RTE           3    363     (0) 1759119  
  1429   13.0 16.2  8.7  chr20             10802240 10802266 (44399066) C EnSpm-15_DR       DNA/CMC-EnSpm        (2068)   9185    8972 1759118 *
  2395   12.7  2.1  3.6  chr20             10802242 10802667 (44398665) C Kolobok-N2B_DR    DNA/Kolobok-T2        (769)    421       2 1759120  
  1411   11.0  9.7  0.4  chr20             10802735 10802972 (44398360) + Mariner-N7_DR     DNA/TcMar                 1    260     (1) 1759121  
   381   11.6  2.9  5.3  chr20             10803179 10803314 (44398018) + hAT-30N1_DR       DNA/hAT-Ac             1290   1422   (611) 1759122  
   345   18.8  4.3  0.0  chr20             10803547 10803615 (44397717) C Harbinger-N27_DR  DNA/PIF-Harbinger?      (0)    220     149 1759123  
   383   28.7  2.3  0.8  chr20             10803647 10803776 (44397556) + EnSpm-N11_DR      DNA/CMC-EnSpm             6    137  (5216) 1759124  
   247    7.3 10.9  0.0  chr20             10804122 10804176 (44397156) C hAT-N190B_DR      DNA/hAT                (91)    647     587 1759125 *
   294    8.0  4.0  0.0  chr20             10804172 10804221 (44397111) C hAT-N190B_DR      DNA/hAT               (197)    541     490 1759125  
  3721   11.6  6.0  5.0  chr20             10804225 10804902 (44396430) C Harbinger-N31_DR  DNA/PIF-Harbinger       (0)    685       1 1759126  
  1953   14.4  9.4  2.6  chr20             10804905 10805296 (44396036) C hAT-N190B_DR      DNA/hAT               (251)    487      70 1759125  
  1075   11.3 18.5  0.0  chr20             10805327 10805521 (44395811) + TE-X-3_DR         DNA/PIF-ISL2EU            5    235   (788) 1759127  
   225   25.0  0.0  1.9  chr20             10805522 10805574 (44395758) + HATN1_DR          DNA/hAT                   1     52   (375) 1759128  
   383   17.1  0.7  7.7  chr20             10806286 10806305 (44395027) C ENSPM-6_DR        DNA/CMC-EnSpm         (803)  31813   31684 1759129  
   519    7.2  0.8  6.2  chr20             10806306 10806424 (44394908) C Gypsy-31-LTR_DR   LTR/Gypsy             (761)    193      81 1759130  
   414    6.8  0.0  0.0  chr20             10806350 10806437 (44394895) C Zisupton-6_DR     DNA/Zisupton        (12654)   9462    9375 1759131 *
   301   18.3  7.7  5.0  chr20             10806352 10806506 (44394826) + Zisupton-7_DR     DNA/Zisupton           4646   4804 (12278) 1759132 *
  4778    3.9  0.0  0.0  chr20             10807259 10807823 (44393509) + DNA2-16_DR        DNA                    4853   5417 (12634) 1759133  
   323   22.0  0.0 24.7  chr20             10807879 10808095 (44393237) C hAT5-N2B_DR       DNA/hAT-hAT5          (576)   1552    1379 1759134 *
  2177   12.7  0.6  0.0  chr20             10807907 10808238 (44393094) + SINE2-4_DR        SINE/tRNA-V-RTE          38    371     (0) 1759135  
   446   13.4 36.4  0.5  chr20             10808168 10808310 (44393022) C TDR9              DNA                     (0)    208      15 1759136 *
  2328   10.8  5.0  1.9  chr20             10808255 10808612 (44392720) C SINE2-4_DR        SINE/tRNA-V-RTE         (1)    370       2 1759137  
   383   17.3  5.3  0.0  chr20             10808551 10808625 (44392707) + DNA7-N2_DR        DNA/hAT-hAT6           1639   1717   (297) 1759138 *
   201   23.2 13.3  0.6  chr20             10808611 10808753 (44392579) + DNAX-16_DR        DNA                     197    357    (66) 1759139 *
  4602    1.3  0.2  0.0  chr20             10808815 10809354 (44391978) C Gypsy-165-LTR_DR  LTR/Gypsy               (0)    541       1 1759140  
 39628    0.4  0.2  0.0  chr20             10809355 10813711 (44387621) C Gypsy-165-I_DR    LTR/Gypsy               (0)   4366       1 1759140  
  4654    0.9  0.2  0.0  chr20             10813712 10814251 (44387081) C Gypsy-165-LTR_DR  LTR/Gypsy               (0)    541       1 1759140  
  1211   15.9  1.6  5.8  chr20             10815213 10815458 (44385874) + Tc1-4_DR          DNA/TcMar-Tc1          1071   1306   (266) 1759141  
  8799    5.4  1.5  6.7  chr20             10815459 10816726 (44384606) C Harbinger-4N1C_DR DNA/PIF-Harbinger       (0)   1206       1 1759142  
   784   12.7  2.8  1.4  chr20             10816727 10816869 (44384463) + Tc1-4_DR          DNA/TcMar-Tc1          1304   1448   (124) 1759143  
  4178   15.0  9.8  4.6  chr20             10817066 10818078 (44383254) + DNA8-4_DR         DNA/hAT-Charlie         251   1313  (1082) 1759144  
   468   15.9  6.2  5.7  chr20             10818088 10818280 (44383052) C ENSPM-6_DR        DNA/CMC-EnSpm       (27218)   5398    5205 1759145 *
   896   17.8  0.0  1.1  chr20             10818123 10818309 (44383023) + DNA2-7_DR         DNA                    7144   7328  (2322) 1759146  
   317   21.3  3.1  4.1  chr20             10818583 10818680 (44382652) C DNA-X-8_DR        DNA                   (711)    201     105 1759147  
   338   11.4 10.2  1.9  chr20             10819603 10819700 (44381632) C Helitron-4_DR     RC/Helitron         (18289)  13579   13474 1759148  
   296   10.8  0.4  0.8  chr20             10819646 10819736 (44381596) C EnSpm-N36_DR      DNA/CMC-EnSpm         (571)   2654    2597 1759149 *
   241   20.8  0.0  2.1  chr20             10819657 10819754 (44381578) C Mariner-N5C_DR    DNA/TcMar            (5658)   2263    2168 1759150 *
   231   20.0  1.8  9.7  chr20             10819755 10819767 (44381565) C Harbinger-N17_DR  DNA/PIF-Harbinger    (1044)    601     499 1759151  
   342   30.5  3.6  0.6  chr20             10820101 10820265 (44381067) + (TCCA)n           Simple_repeat             1    170     (0) 1759152  
   409   14.7  1.9  1.9  chr20             10820285 10820388 (44380944) C Merlin-1_DR       DNA/Merlin           (8261)   2266    2163 1759153  
   369   11.3  0.0  2.5  chr20             10820317 10820398 (44380934) C EnSpm-N13_DR      DNA/CMC-EnSpm       (13886)   8263    8184 1759154 *
  1721    9.2  2.1  0.4  chr20             10820373 10820613 (44380719) C Harbinger-N9_DR   DNA/PIF-Harbinger     (398)    245       1 1759155  
  3859   13.3  0.6  1.9  chr20             10820967 10821600 (44379732) C Togen-1_DR        LINE/R2-NeSL            (0)   3562    2937 1759156  
  1689    1.9  0.0  0.0  chr20             10821601 10821805 (44379527) + LTR1B_DR          LTR/Gypsy?                1    205   (694) 1759157  
  2927   14.3  0.5  0.0  chr20             10821816 10822263 (44379069) C Togen-1_DR        LINE/R2-NeSL          (621)   2941    2492 1759156  
   500   19.8  8.1  5.2  chr20             10822662 10822677 (44378655) + DNA-8-9_DR        DNA/hAT-Ac             3254   3273   (446) 1759158  
  2224   10.4  9.0  0.0  chr20             10822678 10823032 (44378300) + HE1_DR1           SINE/tRNA-V-RTE           2    388    (14) 1759159  
   545   19.8 10.4  4.0  chr20             10822903 10823065 (44378267) + EnSpm-N37_DR      DNA/CMC-EnSpm           333    505  (6142) 1759160 *
   704   17.4 16.4  5.5  chr20             10823610 10823840 (44377492) + Mariner-11_DR     DNA/TcMar-Tc1             6    260  (1087) 1759161  
   307   19.3  1.1 12.5  chr20             10823863 10823951 (44377381) + Gypsy-213_DR-LTR  LTR/Gypsy                13     92   (380) 1759162  
   759    0.0  1.1  0.0  chr20             10823952 10824038 (44377294) + HATN17_DR         DNA/hAT-Tip100            1     88  (1459) 1759163  
   831   13.9  0.0  5.3  chr20             10824139 10824297 (44377035) C Zisupton-6_DR     DNA/Zisupton         (5575)  16541   16391 1759164 *
  1126   12.9  0.0 12.2  chr20             10824157 10824404 (44376928) + DNA8-25_DR        DNA                     628    848  (3119) 1759165  
   773   24.0  1.7  0.3  chr20             10824298 10824426 (44376906) C Kolobok-4_DR      DNA/Kolobok-T2       (1407)   5224    4933 1759166 *
   413   19.9  4.4  1.8  chr20             10824319 10824477 (44376855) + Dada-U6_DR        DNA/Dada                797    959  (8004) 1759167 *
   500   27.6  4.6  5.9  chr20             10824726 10824964 (44376368) C DNA8-10_DR        DNA/hAT-Ac           (1903)   2115    1880 1759168 *
   756   20.3  4.2  4.7  chr20             10824759 10824970 (44376362) C HE1_DR1           SINE/tRNA-V-RTE       (191)    211       1 1759169  
   781   24.8  3.1  5.5  chr20             10825110 10825331 (44376001) C DNA-N19_DR        DNA                     (5)    658     442 1759170  
   801   22.6 14.0  1.3  chr20             10825332 10825596 (44375736) C DNA-N19_DR        DNA                   (364)    299       2 1759170  
   212   19.8  1.4  6.0  chr20             10826092 10826161 (44375171) C Helitron-N5_DR    RC/Helitron             (1)   9508    9442 1759171  
  2228   11.5  3.2  3.5  chr20             10826361 10826729 (44374603) C SINE2-3_DR        SINE/tRNA-V-RTE         (0)    368       1 1759172  
  1829   18.5  6.4  4.4  chr20             10826364 10826462 (44374870) + DNA6-6_DR         DNA                    6829   7312  (3969) 1759173 *
  2468   16.4  0.2  2.7  chr20             10826463 10826920 (44374412) C DNA9-3_DR         DNA/MULE-MuDR?       (1491)   9888    9442 1759174  
  1550   21.2  2.5 10.7  chr20             10826730 10827000 (44374332) C DNA8-10_DR        DNA/hAT-Ac           (1821)   2192    1601 1759175 *
   831   16.3  0.4  0.2  chr20             10826736 10827060 (44374272) + Zisupton-6_DR     DNA/Zisupton           8392   8830 (13286) 1759176 *
   509   18.4  0.0  1.9  chr20             10826745 10827060 (44374272) C Zisupton-6_DR     DNA/Zisupton        (13171)   8945    8425 1759177 *
  1097    0.2  0.1  1.0  chr20             10826764 10827136 (44374196) + EnSpm-N42_DR      DNA/CMC-EnSpm           546    815   (437) 1759178 *
  1829   18.5  6.4  4.4  chr20             10826921 10826939 (44374393) + DNA6-6_DR         DNA                    7313   7415  (3866) 1759173  
   616    1.0  0.0  5.4  chr20             10827061 10827275 (44374057) + DNA8-25_DR        DNA                     628    831  (3136) 1759179  
   220   18.1  7.1  2.2  chr20             10827250 10827334 (44373998) C EnSpm-10N1_DR     DNA/CMC-EnSpm         (749)   2486    2398 1759180 *
   334    5.8  0.0 17.0  chr20             10827274 10827335 (44373997) C hAT-N63_DR        DNA/hAT-Ac             (63)   1647    1595 1759181 *
  7606    5.3  4.3  4.3  chr20             10827335 10828471 (44372861) C hAT-N63_DR        DNA/hAT-Ac            (572)   1138       2 1759181  
  2928   19.0  4.3  3.9  chr20             10828494 10829216 (44372116) + hAT-N167B_DR      DNA/hAT-Charlie         215    940   (633) 1759182  
   479   19.0  5.3  1.9  chr20             10829217 10829366 (44371966) + TC1DR2            DNA/TcMar-Tc1            12    166   (710) 1759183 *
   489   12.6  3.5  7.7  chr20             10829236 10829666 (44371666) C DNA8-25_DR        DNA                  (2926)   1041     628 1759184 *
   944   13.0  0.3  0.0  chr20             10829441 10829594 (44371738) + Zisupton-6_DR     DNA/Zisupton           8393   8762 (13354) 1759185  
  1117    0.7  0.0  1.1  chr20             10829595 10829867 (44371465) C EnSpm-N42_DR      DNA/CMC-EnSpm         (437)    815     546 1759186 *
  1233    5.5  0.4  0.7  chr20             10829630 10829903 (44371429) + EnSpm-N42_DR      DNA/CMC-EnSpm           546    818   (434) 1759186  
   629   14.7  0.0  0.0  chr20             10829772 10829921 (44371411) + DNA-X-5_DR        DNA/hAT                 994   1143    (78) 1759187 *
   323   32.7  0.0  4.2  chr20             10829788 10829810 (44371522) + Gypsy-31-LTR_DR   LTR/Gypsy                41    184   (770) 1759188 *
   363   21.0  0.0  2.4  chr20             10829811 10829937 (44371395) C ACROBAT1          DNA/PIF               (516)    863     740 1759189 *
   944   13.0  0.3  0.0  chr20             10829868 10829900 (44371432) + Zisupton-6_DR     DNA/Zisupton           8763   8846 (13270) 1759185  
   375   10.3  1.4  2.9  chr20             10829899 10829968 (44371364) C DNA-2-30B_DR      DNA                   (316)     97      29 1759190 *
   236   14.3 16.5  1.0  chr20             10829905 10829989 (44371343) C DNA-8-26_DR       DNA/hAT-Tip100        (743)   1431    1334 1759191 *
   808   10.4  1.6  0.8  chr20             10830713 10830838 (44370494) + hAT-N31_DR        DNA/hAT-Ac                1    127  (1335) 1759192  
   387    2.3  0.0 13.6  chr20             10830826 10830975 (44370357) + hAT-N134B_DR      DNA/hAT?                682    813   (113) 1759193 *
  1158   10.5  2.3  2.3  chr20             10830842 10831055 (44370277) + ZFERV-2-I_DR      LTR/ERV1                663    876  (9688) 1759194  
  4762    8.4 27.7  0.5  chr20             10831194 10832074 (44369258) + hAT-N31_DR        DNA/hAT-Ac              182   1301   (161) 1759195  
  1577    2.1  0.0  5.7  chr20             10832092 10832294 (44369038) + Copia5-LTR_DR     LTR/Copia                 1    192     (0) 1759196  
   491   18.0  0.0 10.0  chr20             10832295 10832393 (44368939) + hAT-N31_DR        DNA/hAT-Ac             1319   1408    (54) 1759197  
   439   23.5  0.0  0.0  chr20             10832433 10832513 (44368819) C EnSpm-N48B_DR     DNA/CMC-EnSpm        (4308)   2651    2571 1759198 *
  2305   11.5  2.8  1.1  chr20             10832447 10832799 (44368533) + SINE2-3_DR        SINE/tRNA-V-RTE          10    368     (0) 1759199  
   335   22.6  5.8 10.6  chr20             10832514 10832613 (44368719) + DNAX-23_DR        DNA                    9270   9438  (2363) 1759200 *
  1035    9.3  1.2  2.5  chr20             10832659 10832823 (44368509) C hAT-N167B_DR      DNA/hAT-Charlie       (191)   1382    1220 1759201  
   205   16.1  0.0  0.0  chr20             10832843 10832873 (44368459) C hAT-N66_DR        DNA/hAT-Charlie         (1)    194     164 1759202 *
   266   22.8  3.5  0.0  chr20             10832864 10832920 (44368412) + hAT-N108_DR       DNA/hAT-Ac              518    576     (0) 1759203  
  1311   10.2  2.5  0.5  chr20             10833671 10833867 (44367465) C ENSPM-6_DR        DNA/CMC-EnSpm        (9865)  22751   22551 1759204  
  7249   10.8  7.6  1.6  chr20             10834165 10835319 (44366013) + TC1DR3            DNA/TcMar-Tc1             2   1225     (0) 1759205  
   763   21.1  1.9  5.5  chr20             10836252 10836457 (44364875) C Kolobok-N14_DR    DNA/Kolobok-T2?         (6)    413     215 1759206  
  2547    9.4  1.9  0.9  chr20             10836460 10836878 (44364454) C DNA-8-22_DR       DNA/hAT-Ac              (0)   1434    1012 1759207  
   403   19.0  1.0  3.1  chr20             10836878 10836975 (44364357) C DNA8-17_DR        DNA/hAT-Tip100         (51)   1762    1667 1759208 *
   899   14.4  3.9  5.4  chr20             10836963 10837168 (44364164) C DNA8-17_DR        DNA/hAT-Tip100        (506)   1307    1105 1759208  
   449   10.9  1.5  8.0  chr20             10837131 10837330 (44364002) + hAT-N187_DR       DNA/hAT-Charlie         119    306   (871) 1759209 *
   664    2.5  1.2  1.9  chr20             10837181 10837341 (44363991) C DNA-2-32_DR       DNA/CMC-EnSpm?       (3133)   5649    5490 1759210  
   283    7.8  0.0  8.3  chr20             10837187 10837382 (44363950) C DNA-8-29_DR       DNA/hAT-Tip100         (44)    976     796 1759211 *
  2704   23.0  2.4  2.9  chr20             10837210 10838102 (44363230) + Zisupton-6_DR     DNA/Zisupton           8389   9365 (12751) 1759212  
   417    4.8  4.8  0.0  chr20             10838103 10838185 (44363147) C Merlin-1_DR       DNA/Merlin           (8282)   2245    2159 1759213 *
   447   19.2 17.0  3.5  chr20             10838112 10838387 (44362945) C EnSpm-6N1_DR      DNA/CMC-EnSpm        (7705)   1531    1220 1759214 *
  3255   12.9 28.1  0.4  chr20             10838167 10838954 (44362378) C DNA8-17_DR        DNA/hAT-Tip100        (768)   1045      41 1759208  
   859   17.5 12.3  3.8  chr20             10838971 10839190 (44362142) C HarbingerN6B_DR   DNA/PIF-Harbinger     (440)    282      45 1759215  
   334   23.5  0.0  0.0  chr20             10839384 10839464 (44361868) + Mariner-16_DR     DNA/TcMar-Tc1           170    250   (999) 1759216  
   329   26.3  5.2  3.7  chr20             10839633 10839766 (44361566) C HarbingerN4_DR    DNA/PIF-Harbinger     (209)    651     516 1759217  
   345   26.3  0.0  9.6  chr20             10840657 10840782 (44360550) C DNA-N45_DR        DNA/CMC-EnSpm           (0)    713     599 1759218  
   478   21.7  6.1  2.3  chr20             10840783 10840947 (44360385) C piggyBac-N11_DR   DNA/PiggyBac?         (904)    777     607 1759219  
   247   18.6  8.8 16.7  chr20             10840835 10841027 (44360305) + EnSpm-4N3_DR      DNA/CMC-EnSpm           350    529  (1969) 1759220 *
  1253   14.4  5.1  0.0  chr20             10841048 10841262 (44360070) + DNA25TWA2_DR      DNA                       1    226   (576) 1759221  
  1365    2.7  4.2  1.0  chr20             10841263 10841451 (44359881) C Gypsy-230_DR-LTR  LTR/Gypsy               (0)    804     610 1759222  
   397    0.0  0.0  0.0  chr20             10841462 10841505 (44359827) C Gypsy-230_DR-LTR  LTR/Gypsy             (404)    400     357 1759222  
  4641    7.3  2.0  1.2  chr20             10841506 10842168 (44359164) C Mariner-N25_DR    DNA/TcMar-ISRm11        (0)    933     266 1759223  
  3296    3.1  0.0  0.5  chr20             10842169 10842583 (44358749) + DNA-2-30B_DR      DNA                       1    413     (0) 1759224  
  1973    8.3  0.0  0.0  chr20             10842584 10842849 (44358483) C Mariner-N25_DR    DNA/TcMar-ISRm11      (666)    267       2 1759223  
  2760    7.8  8.0  0.5  chr20             10842969 10843375 (44357957) C hAT-N32_DR        DNA/hAT-Charlie         (0)    501      64 1759225  
  7566    3.7  0.4  1.6  chr20             10843376 10844310 (44357022) + Harbinger3N_DR    DNA/PIF-Harbinger         1    924   (220) 1759226  
   640   11.6  0.0  0.0  chr20             10844316 10844410 (44356922) C DNA25TWA2_DR      DNA                   (485)    317     223 1759227  
  1705    5.8  7.5  0.0  chr20             10844411 10844650 (44356682) + Gypsy-230_DR-LTR  LTR/Gypsy                 1    258   (546) 1759228  
   637    1.4  0.0  0.0  chr20             10844653 10844723 (44356609) C Harbinger3N_DR    DNA/PIF-Harbinger       (0)   1144    1074 1759229  
   463   10.8  5.3  1.3  chr20             10844697 10844771 (44356561) + Harbinger3N_DR    DNA/PIF-Harbinger      1067   1144     (0) 1759229 *
   405    4.0  0.0  0.0  chr20             10844729 10844778 (44356554) C CryptonV-1_DR     DNA/Crypton-V        (5016)  12857   12808 1759230 *
  1704    6.2  7.4  0.0  chr20             10844772 10845013 (44356319) C Gypsy-230_DR-LTR  LTR/Gypsy             (544)    260       1 1759222  
  1492   11.3  7.3  0.4  chr20             10845014 10845261 (44356071) + DNA25TWA2_DR      DNA                     223    487   (315) 1759231 *
  3790    5.1  0.6  0.0  chr20             10845251 10845719 (44355613) C DNA21TA1_DR       DNA/TcMar-Tc1          (67)    472       1 1759232  
   228   14.3  0.0  0.0  chr20             10845721 10845755 (44355577) + HARBINGER3NB_DR   DNA/PIF-Harbinger        97    131  (1137) 1759233 *
   672   10.5  0.9  3.8  chr20             10845737 10845845 (44355487) C HARBINGER3NB_DR   DNA/PIF-Harbinger    (1160)    108       3 1759234  
   410   17.4  9.0  6.5  chr20             10846034 10846199 (44355133) + L2-5_DRe          LINE/L2                  72    241  (1986) 1759235  
   946    9.0  0.8  0.0  chr20             10846207 10846339 (44354993) C hAT-N35B_DR       DNA/hAT-Ac            (218)   1394    1261 1759236  
  1277   13.9  8.3  3.7  chr20             10846417 10846729 (44354603) C DNA-3-3_DR        DNA                   (782)    568     242 1759237  
   333   11.6  0.0  0.0  chr20             10846805 10846847 (44354485) C DNA-3-3_DR        DNA                  (1240)    110      68 1759237  
   938   10.9  2.6  2.9  chr20             10846954 10847162 (44354170) + DNA8-22_DR        DNA                     619    772    (13) 1759238  
   354   20.0 11.8  0.0  chr20             10847153 10847237 (44354095) + EnSpm-22N2_DR     DNA/CMC-EnSpm          1326   1420  (4127) 1759239 *
   449   15.2  0.0  0.0  chr20             10848182 10848258 (44353074) + DNA-2-13_DR       DNA                     711    787    (43) 1759240  
  4032    4.8  5.5  1.2  chr20             10848259 10848806 (44352526) C HATN3_DR          DNA/hAT-Tip100          (0)    571       1 1759241  
   337   10.4  0.0  0.0  chr20             10848807 10848854 (44352478) + EnSpm-N44_DR      DNA/CMC-EnSpm          4609   4656  (3996) 1759242  
   469   20.7  7.4  0.0  chr20             10848859 10848993 (44352339) C TDR6              DNA                    (98)    152       8 1759243  
   243   28.2  0.0  0.0  chr20             10848957 10848991 (44352341) C Merlin-1_DR       DNA/Merlin           (2323)   8204    8120 1759244 *
   250   14.0  4.0  0.0  chr20             10848992 10849041 (44352291) C ERV1-N6-I_DR      LTR/ERV1             (1060)   3443    3392 1759245  
   246   22.4  0.0  3.0  chr20             10848993 10849061 (44352271) + hAT-N70_DR        DNA/hAT?                598    664   (661) 1759246 *
  2658   12.5  3.5  5.0  chr20             10849210 10849756 (44351576) C DNA-2-13_DR       DNA                   (274)    556      18 1759247  
   500   23.4  0.0  7.4  chr20             10849567 10849611 (44351721) C Zisupton-7_DR     DNA/Zisupton         (4591)  12491   12321 1759248 *
   801   17.6  0.0  2.2  chr20             10849612 10849843 (44351489) + Kolobok-4_DR      DNA/Kolobok-T2         4993   5219  (1412) 1759249 *
  1751   18.4  0.0 10.0  chr20             10849663 10850246 (44351086) + Zisupton-6_DR     DNA/Zisupton           8385   8915 (13201) 1759250  
   500   23.4  0.0  7.4  chr20             10849844 10849870 (44351462) C Zisupton-7_DR     DNA/Zisupton         (4591)  12320   12209 1759248 *
   944    6.7  2.9  1.2  chr20             10850052 10850293 (44351039) C EnSpm-N42_DR      DNA/CMC-EnSpm         (473)    779     534 1759251 *
  1271   10.4  3.3 11.3  chr20             10850262 10850565 (44350767) + Mariner-N31_DR    DNA/TcMar-Tc1           257    538     (2) 1759252  
  1350    9.6 11.7  2.6  chr20             10851785 10852031 (44349301) + TDR23             DNA                       7    275   (872) 1759253  
  1425   10.5 11.8  0.0  chr20             10852039 10852266 (44349066) C HATN8_DR          DNA/Zisupton            (0)    255       1 1759254  
  3560   14.4  2.5  6.1  chr20             10852281 10852989 (44348343) + Harbinger-N31_DR  DNA/PIF-Harbinger         1    685     (0) 1759255  
  4110   12.9  9.0  1.8  chr20             10852995 10853796 (44347536) + TDR23             DNA                     289   1147     (0) 1759256  
   202   21.6 12.6  4.3  chr20             10853891 10853977 (44347355) + MOSAT_DR          Satellite              1363   1456   (631) 1759257  
   570   27.4  6.5  4.6  chr20             10854300 10854513 (44346819) + ENSPM-2N_DR       DNA/CMC-EnSpm            43    260  (1278) 1759258  
  1761   20.5 10.2  6.6  chr20             10854515 10855131 (44346201) + DNAX-20_DR        DNA/CMC-EnSpm            57    694     (0) 1759259  
  1855    8.3  3.4  5.2  chr20             10856416 10856707 (44344625) C Merlin-2_DR       DNA/Merlin           (7128)   6793    6507 1759260  
   214   21.8  3.6  0.0  chr20             10856663 10856717 (44344615) + Merlin-2_DR       DNA/Merlin             6731   6787  (7134) 1759261 *
   506   24.5 14.8  1.5  chr20             10856784 10856965 (44344367) + DNA25TWA2_DR      DNA                       1    206   (596) 1759262  
   855   19.3  0.6  1.7  chr20             10857133 10857311 (44344021) + DNA25TWA2_DR      DNA                     501    677   (125) 1759263  
   333   22.7  0.0  1.3  chr20             10857444 10857518 (44343814) + DNA-N19_DR        DNA                      98    171   (492) 1759264  
   431   15.8  0.0  0.0  chr20             10857519 10857600 (44343732) + DNA-8-12_DR       DNA/Merlin                2     83   (648) 1759265  
  1674   18.6  2.8  7.3  chr20             10857605 10858103 (44343229) C Copia-11G_DR-LTR  LTR/Gypsy?              (0)    478       1 1759266  
  2474   15.5 12.9  3.9  chr20             10858179 10858774 (44342558) C DNA-8-12_DR       DNA/Merlin             (82)    649       2 1759267  
   982   26.6  2.9  1.4  chr20             10858775 10859117 (44342215) + DNA-N19_DR        DNA                     169    516   (147) 1759268  
   922   20.8  5.8  1.9  chr20             10859205 10859410 (44341922) C piggyBac-N13B_DR  DNA/PiggyBac          (398)   1003     790 1759269  
   759   18.9  9.2  0.0  chr20             10859400 10859552 (44341780) C Helitron-2_DR     RC/Helitron         (17831)   9581    9415 1759270 *
   342   26.6  9.8  2.1  chr20             10859553 10859566 (44341766) C hAT-N154_DR       DNA/hAT-Tip100       (1045)    305     165 1759271  
  1851   17.3  3.9  0.7  chr20             10859607 10860037 (44341295) C TDR8C             DNA                   (598)    524      80 1759272  
   968   16.5  3.1  6.0  chr20             10860071 10860328 (44341004) + DNA-2-8_DR        DNA/CMC-EnSpm           480    730  (1766) 1759273  
  1079   13.7  1.8 23.8  chr20             10860352 10860734 (44340598) C DNA-2-16_DR       DNA/CMC-EnSpm         (716)    996     682 1759274  
   305   18.6  5.4  2.4  chr20             10860647 10860694 (44340638) C hAT-13_DR         DNA/hAT-Tip100        (180)   2622    2473 1759275 *
   312   14.2  0.7  3.7  chr20             10860695 10860833 (44340499) C Gypsy-226_DR-LTR  LTR/Gypsy             (154)    862     728 1759276 *
   828    3.3  0.0  3.2  chr20             10860724 10860850 (44340482) + Harbinger-N17_DR  DNA/PIF-Harbinger       289    411  (1234) 1759277  
   305   18.6  5.4  2.4  chr20             10860834 10860850 (44340482) C hAT-13_DR         DNA/hAT-Tip100        (180)   2472    2413 1759275 *
   611   12.9  0.9  7.8  chr20             10860851 10860938 (44340394) + ZFERV-2-I_DR      LTR/ERV1                683    883  (9681) 1759278  
  1113   18.1  2.0  9.7  chr20             10860939 10861220 (44340112) C Zisupton-6_DR     DNA/Zisupton        (13190)   8916    8491 1759279  
   214    8.9  1.6 12.9  chr20             10861108 10861236 (44340096) + Mariner-N5C_DR    DNA/TcMar              1411   1526  (6395) 1759280 *
   252    8.1  1.6  1.6  chr20             10861178 10861240 (44340092) C Mariner-N29_DR    DNA/TcMar-ISRm11     (1098)    667     605 1759281  
   582   24.3 13.2  6.2  chr20             10862363 10862410 (44338922) C DNA7-N2_DR        DNA/hAT-hAT6          (284)   1730    1500 1759282  
   701   20.6 21.6  1.1  chr20             10862411 10862646 (44338686) C EnSpm-N48B_DR     DNA/CMC-EnSpm        (4326)   2633    2350 1759283 *
   990   11.0 16.1  1.4  chr20             10862456 10862648 (44338684) + SINE2-4_DR        SINE/tRNA-V-RTE         150    370     (1) 1759284  
   885   15.4 17.1  1.2  chr20             10862458 10862674 (44338658) + DNA6-6_DR         DNA                    4338   4588  (6693) 1759285 *
   582   24.3 13.2  6.2  chr20             10862649 10862665 (44338667) C DNA7-N2_DR        DNA/hAT-hAT6          (284)   1499    1408 1759282 *
   471   20.7  3.2  2.4  chr20             10862962 10863085 (44338247) + DNA-X-4_DR        DNA                     128    252   (993) 1759286  
   276   21.5  0.0 14.8  chr20             10863217 10863309 (44338023) + DNA-X-4B_DR       DNA                     226    306   (115) 1759287  
   309   11.6 40.7  0.0  chr20             10863476 10863561 (44337771) + Merlin-1_DR       DNA/Merlin             1119   1239  (9288) 1759288 *
  4347   18.2  8.7  2.9  chr20             10863516 10864629 (44336703) + DNA-X-4_DR        DNA                      66   1242     (3) 1759289  
   390   21.8  3.7  5.4  chr20             10864667 10864855 (44336477) C DNA9-3_DR         DNA/MULE-MuDR?       (9982)   1397    1212 1759290 *
  1336    0.7  0.2  1.3  chr20             10864697 10864752 (44336580) C EnSpm-N42_DR      DNA/CMC-EnSpm         (363)    889     654 1759291  
   965   20.3  0.9  0.0  chr20             10864753 10865219 (44336113) C Zisupton-6_DR     DNA/Zisupton        (13221)   8895    8425 1759292  
   359   12.7  0.7  4.9  chr20             10865107 10865255 (44336077) + CryptonV-N5_DR    DNA/Crypton-V          9164   9306 (15231) 1759293 *
   379   17.6  3.5  4.3  chr20             10865125 10865266 (44336066) + DNA7-N1_DR        DNA/Zisupton           9215   9355  (1062) 1759294 *
  1336    0.7  0.2  1.3  chr20             10865220 10865246 (44336086) C EnSpm-N42_DR      DNA/CMC-EnSpm         (363)    653     530 1759291  
   474   14.1 23.2  0.0  chr20             10866232 10866330 (44335002) C piggyBac-N13B_DR  DNA/PiggyBac          (397)   1004     883 1759295  
  2786   10.8 14.6  4.0  chr20             10866334 10866873 (44334459) + Harbinger-N30_DR  DNA/PIF-Harbinger?        1    595     (4) 1759296  
   559    7.2  0.0  1.2  chr20             10866873 10866956 (44334376) + hAT-N168B_DR      DNA/hAT-Charlie         383    465   (190) 1759297 *
   476   16.5  0.0  2.1  chr20             10866957 10866971 (44334361) C piggyBac-N13B_DR  DNA/PiggyBac          (537)    864     768 1759295  
  9082    6.6  9.0  0.3  chr20             10867519 10868802 (44332530) + DNA-2-4_DR        DNA                       3   1397     (2) 1759298  
   208   26.0  0.0  0.0  chr20             10868805 10868854 (44332478) + Tx1-53_DR         LINE/L1-Tx1            2156   2205   (568) 1759299  
  1948    9.4 29.1  2.4  chr20             10869065 10869466 (44331866) C Harbinger-4N1C_DR DNA/PIF-Harbinger     (583)    623     117 1759300  
  3773    8.8  0.6  0.6  chr20             10869467 10870005 (44331327) C Gypsy-168-LTR_DR  LTR/Gypsy               (0)    539       1 1759301  
   672    9.1  0.0  0.0  chr20             10870006 10870093 (44331239) C Harbinger-4N1C_DR DNA/PIF-Harbinger    (1085)    121      34 1759300  
   205   11.1  0.0  0.0  chr20             10870753 10870797 (44330535) C Harbinger-N16_DR  DNA/PIF-Harbinger     (545)   2861    2817 1759302  
   213   17.6  0.0  0.0  chr20             10870854 10870887 (44330445) C Helitron-N5_DR    RC/Helitron          (8699)    810     777 1759303  
  2680   10.0  3.1  0.2  chr20             10870933 10871314 (44330018) C HarbingerN6_DR    DNA/PIF-Harbinger       (0)    393       1 1759304  
   206   16.1  6.0 10.0  chr20             10871520 10871602 (44329730) C Helitron-N5_DR    RC/Helitron          (8628)    881     802 1759305  
   306   22.0  0.0  1.2  chr20             10871917 10871934 (44329398) C CryptonV-1_DR     DNA/Crypton-V        (3234)  14639   14558 1759306  
   312   20.0  0.0  0.0  chr20             10871935 10871999 (44329333) C L2-2_DRe          LINE/L2                 (6)   4232    4168 1759307  
  2129   15.3 18.4  4.0  chr20             10872899 10873381 (44327951) C HATN2_DR          DNA/hAT                 (0)   1219     670 1759308  
  1126    9.3  3.3  1.9  chr20             10873383 10873667 (44327665) + hAT-N185_DR       DNA/hAT?                  1    556   (800) 1759309  
   633   10.5  7.3  3.5  chr20             10873683 10873791 (44327541) C TDR2              DNA/TcMar-Tc1         (525)    412     300 1759310 *
   827   14.1  0.0  0.0  chr20             10873785 10873912 (44327420) C TDR2              DNA/TcMar-Tc1         (765)    172      45 1759310 *
  6431    7.8  0.8  3.8  chr20             10873912 10874852 (44326480) C Rex1-6_DR         LINE/Rex-Babar          (4)   3260    2347 1759311  
   770   14.3 45.5  1.8  chr20             10874914 10874941 (44326391) + hAT-N137_DR       DNA/hAT-Ac             2311   2702   (865) 1759312  
  1141   16.0 15.1  0.4  chr20             10874942 10875186 (44326146) + SINE2-5_DR        SINE/tRNA-V-RTE           2    282     (0) 1759313  
   712    9.9  0.9  0.0  chr20             10875097 10875207 (44326125) + EnSpm-6N1_DR      DNA/CMC-EnSpm          6318   6429  (2807) 1759314 *
   611   14.2  0.0  4.4  chr20             10875103 10875220 (44326112) + TE-X-7_DR         LINE?/Penelope?         189    301   (538) 1759315 *
  3483    7.6  1.2  2.6  chr20             10875226 10875740 (44325592) + Gypsy-209_DR-LTR  LTR/Gypsy                 1    508    (38) 1759316  
   397   12.2  1.3  1.3  chr20             10875890 10875964 (44325368) C hAT-N168B_DR      DNA/hAT-Charlie       (174)    481     407 1759317  
   472   23.2  7.2  0.7  chr20             10875978 10876116 (44325216) C DNA21TA1_DR       DNA/TcMar-Tc1         (351)    188      41 1759318  
   256   15.4  4.9  3.7  chr20             10877392 10877472 (44323860) C hAT-N92_DR        DNA/hAT-Ac           (1012)    563     482 1759319  
   340   22.7  3.8 23.9  chr20             10877504 10877688 (44323644) C Penelope-5_DR     LINE/Penelope         (478)   2398    2244 1759320 *
  1176   22.9  5.0  9.7  chr20             10877533 10877545 (44323787) C Merlin-1_DR       DNA/Merlin           (1479)   9048    8964 1759321  
  1657   15.2  3.6  8.0  chr20             10877546 10877909 (44323423) C HE1_DR1           SINE/tRNA-V-RTE        (28)    374      26 1759322  
  1176   22.9  5.0  9.7  chr20             10877910 10877952 (44323380) C Merlin-1_DR       DNA/Merlin           (1479)   8963    8647 1759321  
  1430   11.4  4.0  4.4  chr20             10878025 10878047 (44323285) C EnSpm-N59_DR      DNA/CMC-EnSpm?       (1662)   2007    1807 1759323  
  1632    8.0  0.0  2.9  chr20             10878048 10878292 (44323040) + TDR20             DNA/Merlin                2    239     (0) 1759324  
  1779   14.3  9.5  3.4  chr20             10878335 10878724 (44322608) C Copia-12B_DR-LTR  LTR/Gypsy?             (13)    454      42 1759325  
   644    6.1  0.0  0.0  chr20             10878742 10878823 (44322509) + TDR2              DNA/TcMar-Tc1           856    937     (0) 1759326  
   455   21.7 12.3  0.7  chr20             10878852 10878981 (44322351) + Kolobok-N7_DR     DNA/Kolobok-T2          116    260   (916) 1759327  
  6302   11.9 14.1  0.6  chr20             10879126 10880158 (44321174) + EXPANDER1_DR      LINE/RTE-BovB          2194   3365     (0) 1759328  
   233   13.7  3.9  0.0  chr20             10880121 10880171 (44321161) C DNA9-N1_DR        DNA/MULE-NOF         (2660)   2356    2304 1759329 *
   366   21.7  0.9  4.7  chr20             10881200 10881310 (44320022) + hAT-N134_DR       DNA/hAT?                739    845   (220) 1759330  
  1446    9.4  0.8  6.8  chr20             10881374 10881636 (44319696) + TDR17             DNA/Sola-1                1    248     (0) 1759331  
   742   13.8  1.6  0.0  chr20             10881802 10881924 (44319408) + TDR2              DNA/TcMar-Tc1             1    125   (812) 1759332  
  3643   12.5 13.9  2.9  chr20             10881926 10882776 (44318556) + HATN13_DR         DNA/hAT-Ac                1    884    (21) 1759333  
  2241    8.2  1.1  5.4  chr20             10882769 10883116 (44318216) + TDR2              DNA/TcMar-Tc1           350    683   (254) 1759334 *
   670   23.5 22.2  3.4  chr20             10883145 10883545 (44317787) C LOOPERN7_DR       DNA/Kolobok-T2        (141)   1149     676 1759335  
   329   22.8  5.1  0.0  chr20             10883635 10883713 (44317619) + Harbinger-N29B_DR DNA/PIF-Harbinger       134    216   (124) 1759336 *
   560   13.5  2.9  0.0  chr20             10883713 10883816 (44317516) C Merlin-N3_DR      DNA/Merlin              (9)    246     140 1759337  
   365    4.0  4.0  0.0  chr20             10883942 10883991 (44317341) + DNA11TA1_DR       DNA/CMC-EnSpm           152    203     (0) 1759338  
   807   20.9 13.4  2.0  chr20             10883992 10884250 (44317082) + L1-60_DR          LINE/L1                5379   5667    (10) 1759339  
   319   22.6 16.1  0.0  chr20             10884372 10884495 (44316837) + TDR17B            DNA/Sola-1               98    241  (1305) 1759340  
  3047    9.4 16.2  0.5  chr20             10884612 10885104 (44316228) + SINE3-1a          SINE/5S-Deu-L2            1    570     (0) 1759341  
   320   13.7  0.0  3.0  chr20             10885245 10885312 (44316020) + L2-5_DRe          LINE/L2                2162   2227     (0) 1759342  
  1135   16.6  0.0  0.0  chr20             10885409 10885601 (44315731) + L2-33_DRe         LINE/L2                 120    312  (1136) 1759343  
   201    8.3  0.0  5.6  chr20             10885865 10885902 (44315430) + hAT-N64B_DR       DNA/hAT-Ac             1242   1277  (2522) 1759344  
   852   11.3  0.0  0.8  chr20             10885919 10886043 (44315289) C DNA-3-5_DR        DNA                     (5)   1069     946 1759345  
  2670    7.4  7.4  0.2  chr20             10886044 10886423 (44314909) + DNA-2-2_DR        DNA                       1    407     (0) 1759346  
   953   11.5  0.0  0.0  chr20             10886424 10886562 (44314770) C DNA-3-5_DR        DNA                   (127)    947     809 1759345  
   313   29.1  7.8  0.0  chr20             10886738 10886878 (44314454) + LOOPERN7_DR       DNA/Kolobok-T2          998   1149   (141) 1759347 *
   436   17.1 11.5  1.6  chr20             10886769 10886881 (44314451) C Kolobok-N7_DR     DNA/Kolobok-T2        (916)    260     137 1759348  
   660   11.0  0.0  9.1  chr20             10886907 10887026 (44314306) C TDR2              DNA/TcMar-Tc1         (254)    683     574 1759349  
  4822   13.8  3.4  5.5  chr20             10887049 10887919 (44313413) C DNA-3-5_DR        DNA/PIF-Harbinger     (128)    946      93 1759350  
   240    6.9  2.3  0.0  chr20             10888645 10888731 (44312601) + (TAA)n            Simple_repeat             2     90     (0) 1759351 *
   252   12.0  2.7  1.8  chr20             10888656 10888765 (44312567) + DNA-1-7_DR        DNA/PIF-Harbinger       668    778   (660) 1759352  
   241   16.4 11.2  1.9  chr20             10888773 10888915 (44312417) C L1-11_DR          LINE/L1              (1814)   5510    5355 1759353  
   211   19.0  0.0  6.7  chr20             10888792 10888803 (44312529) + (TTA)n            Simple_repeat             1     24   (156) 1759354 *
   254   24.4  0.0  9.1  chr20             10888804 10888911 (44312421) C EnSpm-N37_DR      DNA/CMC-EnSpm        (6031)    616     518 1759355 *
   538   12.2  6.7 13.2  chr20             10888842 10889025 (44312307) + DNA-1-7_DR        DNA/PIF-Harbinger       671    916   (522) 1759356  
   341   13.3  1.3 14.3  chr20             10888873 10889030 (44312302) C DNA-6-N2_DR       DNA                   (750)   4306    4167 1759357 *
   211   19.0  0.0  6.7  chr20             10888912 10888983 (44312349) + (TTA)n            Simple_repeat            25    180     (0) 1759354 *
   677   15.2  0.0 22.0  chr20             10888921 10889114 (44312218) C DNA-TA-4_DR       DNA/TcMar            (5087)   4708    4550 1759358 *
   905   15.4  4.4  7.8  chr20             10888956 10888989 (44312343) + MuDR-2_DR         DNA/MULE-MuDR         18822  18924  (5009) 1759359  
  1068    8.4  1.9  0.6  chr20             10888990 10889145 (44312187) + hAT-N167B_DR      DNA/hAT-Charlie        1224   1381   (192) 1759360 *
  1818    7.5  9.3  0.7  chr20             10889007 10889275 (44312057) C SINE2-3_DR        SINE/tRNA-V-RTE         (1)    367      76 1759361  
   456   19.8  9.9  2.9  chr20             10889049 10889541 (44311791) + DNAX-23_DR        DNA                    4373   4899  (6902) 1759362 *
   905   15.4  4.4  7.8  chr20             10889146 10889180 (44312152) + MuDR-2_DR         DNA/MULE-MuDR         18925  19039  (4894) 1759359  
   519   22.6 15.7  1.9  chr20             10890292 10890521 (44310811) + TDR15             DNA/hAT-Ac               46    306   (243) 1759363  
  3395   15.7  7.6  4.3  chr20             10890568 10891360 (44309972) + Kolobok-4N1_DR    DNA/Kolobok-T2            1    966   (703) 1759364  
   203   23.3  2.7  2.7  chr20             10891588 10891662 (44309670) + hAT-2n1_DR        DNA/hAT-Charlie         422    496   (714) 1759365  
   282   15.5  0.0  3.5  chr20             10891730 10891789 (44309543) C HarbingerN5_DR    DNA/PIF-Harbinger     (519)    342     285 1759366  
   660   13.2 18.6  0.6  chr20             10892162 10892306 (44309026) + SINE_DR1          SINE                     86    256     (2) 1759367  
  2091   20.9 18.3  0.0  chr20             10892442 10892982 (44308350) C DNA-1-3_DR        DNA/PIF-Harbinger       (0)    837     198 1759368  
   209   11.1  0.0  0.0  chr20             10892995 10893021 (44308311) + DNA-1-3B_DR       DNA/PIF-Harbinger       737    763     (0) 1759369  
   217   16.7  4.0  4.0  chr20             10893146 10893195 (44308137) C Kolobok-N15_DR    DNA/Kolobok            (12)    900     851 1759370  
   708   23.6  0.0  0.0  chr20             10893201 10893348 (44307984) + Kolobok-N15_DR    DNA/Kolobok             113    260   (652) 1759371  
   748   15.7  6.8  2.4  chr20             10893395 10893557 (44307775) C Kolobok-N15_DR    DNA/Kolobok           (742)    170       1 1759372  
  2268    9.1  3.2  1.7  chr20             10894642 10894989 (44306343) C hAT-N22C_DR       DNA/hAT-Ac              (1)    693     341 1759373  
  2113   12.3 12.7  0.9  chr20             10895008 10895400 (44305932) C hAT-N22B_DR       DNA/hAT-Ac            (772)    607     169 1759374  
   770   13.6 12.1  0.0  chr20             10895387 10895526 (44305806) C DNAX-23_DR        DNA                  (1408)  10393   10237 1759375 *
  2270   11.2  3.7  1.1  chr20             10895404 10895756 (44305576) C HE2_DR            SINE/tRNA-V-RTE         (0)    363       2 1759376  
   328   11.4  0.0 28.4  chr20             10895684 10895769 (44305563) + EnSpm-N11_DR      DNA/CMC-EnSpm          2909   2975  (2378) 1759377 *
  1038   11.2  1.8  0.0  chr20             10895757 10895925 (44305407) C hAT-N22B_DR       DNA/hAT-Ac           (1199)    180       9 1759378  
   251   15.5  1.7  3.4  chr20             10895974 10896033 (44305299) + L2-34_DR          LINE/L2                3492   3550     (8) 1759379  
   235   16.0  6.0  0.0  chr20             10896179 10896228 (44305104) + Mariner-6_DR      DNA/TcMar-Tc1            74    126  (1503) 1759380  
   234   23.6  1.4  1.4  chr20             10896229 10896241 (44305091) C hAT-N21B_DR       DNA/hAT-Ac            (140)   1133    1089 1759381  
   800   15.9  6.9  0.0  chr20             10896269 10896413 (44304919) C TDR13             DNA                   (617)    155       1 1759382  
   320   26.3  0.0  7.1  chr20             10896359 10896434 (44304898) + DNA9-3_DR         DNA/MULE-MuDR?         5724   5793  (5586) 1759383 *
  2600    8.5  3.3  0.8  chr20             10896435 10896824 (44304508) + Harbinger-N31_DR  DNA/PIF-Harbinger         1    400   (285) 1759384  
   564    6.7  0.0  4.0  chr20             10896830 10896907 (44304425) + Harbinger-N31_DR  DNA/PIF-Harbinger       553    627    (58) 1759385  
   256   19.6 17.8  0.0  chr20             10896900 10897006 (44304326) C Helitron-N3_DR    RC/Helitron          (1260)   1756    1631 1759386 *
   255   19.4  6.1  5.2  chr20             10896930 10896940 (44304392) + Dada-tL_DR        DNA/Dada               2170   2283  (8123) 1759387 *
   255   16.9  2.9  7.1  chr20             10896941 10897042 (44304290) C DNAX-25_DR        DNA/Zisupton         (1528)   1899    1802 1759388  
   237   20.6  8.3  5.4  chr20             10897007 10897043 (44304289) C Mariner-N38_DR    DNA/TcMar-Tc1         (314)    233      86 1759389 *
   754   10.8  2.0  5.6  chr20             10897028 10897174 (44304158) C CR1-25_DR         LINE/L2                (40)   3065    2924 1759390  
   202   13.7  0.0  0.0  chr20             10897226 10897276 (44304056) C DNA6-6_DR         DNA                  (1261)  10020    9970 1759391 *
  2647   23.6 13.4  4.1  chr20             10897240 10898427 (44302905) C Zisupton-6_DR     DNA/Zisupton        (12738)   9378    8392 1759392  
  1856   24.8  6.3  2.7  chr20             10897915 10898768 (44302564) + Zisupton-6_DR     DNA/Zisupton           8385   9268 (12848) 1759393 *
   214   23.7  0.0  4.0  chr20             10898699 10898777 (44302555) C CryptonV-N4_DR    DNA/Crypton-V        (8527)   4966    4891 1759394 *
   234   22.2  6.3  0.0  chr20             10898715 10898769 (44302563) + EnSpm-6N1_DR      DNA/CMC-EnSpm          1482   1540  (7696) 1759395  
  4145   11.0  7.9  6.2  chr20             10898770 10899613 (44301719) C HATN13B_DR        DNA/hAT-Ac              (0)    905      48 1759396  
   208   25.6  2.3  1.1  chr20             10898787 10898801 (44302531) C Helitron-N2_DR    RC/Helitron           (917)   1546    1459 1759397 *
   255   21.4  3.4  9.8  chr20             10899525 10899613 (44301719) + DNA2-16_DR        DNA                   13759  13840  (4211) 1759398  
 13787    3.9  2.3  1.7  chr20             10899614 10901448 (44299884) C hAT-N21_DR        DNA/hAT-Charlie         (0)   1846       1 1759399  
   547    7.3  2.4  1.2  chr20             10901449 10901513 (44299819) + DNA2-16_DR        DNA                   14034  14099  (3952) 1759400  
  1325   10.3  5.4  0.5  chr20             10901618 10901822 (44299510) C LOOPERN3B_DR      DNA/Kolobok-T2          (0)   1049     835 1759401  
   231    3.7  0.0  0.0  chr20             10903071 10903097 (44298235) C TDR2              DNA/TcMar-Tc1           (0)    937     911 1759402  
   960   16.6  6.0  5.3  chr20             10903098 10903396 (44297936) C Copia-21_DR-LTR   LTR/Gypsy?              (2)    320      20 1759403  
  3586   11.3  4.0  0.7  chr20             10903407 10903984 (44297348) C TDR2              DNA/TcMar-Tc1          (20)    917     321 1759402  
   743   16.1  6.3  0.0  chr20             10903983 10904125 (44297207) C TDR2              DNA/TcMar-Tc1         (755)    182      31 1759402 *
   521    9.3  2.7  0.0  chr20             10904310 10904384 (44296948) C Kolobok-1N2_DR    DNA/Kolobok-T2          (9)    681     605 1759404  
   245    4.6  1.0  0.9  chr20             10904379 10904570 (44296762) C DNA-N45_DR        DNA/CMC-EnSpm         (448)    265      98 1759405 *
   551   19.7 21.2  0.0  chr20             10904851 10904987 (44296345) C DNA-1-7_DR        DNA/PIF-Harbinger       (0)   1438    1273 1759406  
   426   14.3  0.0  0.0  chr20             10904983 10905045 (44296287) C DNA-1-7_DR        DNA/PIF-Harbinger    (1373)     65       3 1759407 *
   370   18.4  1.0  1.0  chr20             10905153 10905251 (44296081) C EnSpm-N21_DR      DNA/CMC-EnSpm         (379)    100       2 1759408  
   233   15.6  0.0  2.2  chr20             10905214 10905259 (44296073) + DNA9TA1_DR        DNA/CMC-EnSpm          2134   2178  (1155) 1759409 *
   256   14.8  1.8  1.8  chr20             10905273 10905327 (44296005) + hAT-N175_DR       DNA/hAT-hAT5            631    685    (25) 1759410  
   287    4.4  1.8  0.0  chr20             10906259 10906372 (44294960) + (TAAA)n           Simple_repeat             2    117     (0) 1759411  
   279    8.1  0.0  0.0  chr20             10906321 10906382 (44294950) C hAT-10_DR         DNA/hAT-Tip100       (4305)    175     114 1759412 *
   283   17.5  1.6  0.0  chr20             10906360 10906422 (44294910) + DNA11TA1_DR       DNA/CMC-EnSpm           138    201     (2) 1759413  
   472   23.5  5.3  5.3  chr20             10906516 10906722 (44294610) C HATN1_DR          DNA/hAT                (59)    368     162 1759414  
   883   14.4 10.4  0.0  chr20             10907136 10907336 (44293996) + Mariner-N38_DR    DNA/TcMar-Tc1           326    547     (0) 1759415  
   656   19.7 11.4  0.4  chr20             10907141 10907359 (44293973) + Helitron-N3_DR    RC/Helitron            1852   2094   (922) 1759416 *
   261    8.3  2.4  1.2  chr20             10907456 10907540 (44293792) C Mariner-N5_DR     DNA/TcMar            (8546)    423     338 1759417 *
   320    9.1  0.0  0.0  chr20             10907469 10907578 (44293754) + (TTTA)n           Simple_repeat             2    111     (0) 1759418  
   261   18.8  0.0 12.6  chr20             10907519 10907634 (44293698) + DNA7-N1_DR        DNA/Zisupton           2863   2965  (7452) 1759419 *
  2957    7.9  0.3  0.0  chr20             10907742 10908132 (44293200) + DNA-AT-1_DR       DNA                       1    392     (0) 1759420  
   209   22.2  0.0  0.0  chr20             10908172 10908216 (44293116) + Dada-U1A_DR       DNA/Dada               1421   1465  (9514) 1759421  
  2766   10.1  2.1  0.0  chr20             10908288 10908705 (44292627) C HATN1_DR          DNA/hAT                 (0)    427       1 1759422  
   241   19.2  3.3 18.9  chr20             10908784 10908905 (44292427) C hAT-N99_DR        DNA/hAT-Tag1            (0)    770     665 1759423  
   209   26.9  2.0  5.3  chr20             10908874 10908971 (44292361) C hAT-N21_DR        DNA/hAT-Charlie       (499)   1347    1253 1759424 *
   687   10.9 16.1  1.2  chr20             10908983 10909131 (44292201) + CryptonV-N4_DR    DNA/Crypton-V          4933   5103  (8390) 1759425 *
  1424   14.3  0.4  7.6  chr20             10909011 10909291 (44292041) + Zisupton-6_DR     DNA/Zisupton           9094   9355 (12761) 1759426  
   748    7.2  7.8  1.9  chr20             10909123 10909364 (44291968) C ZFERV-2-I_DR      LTR/ERV1             (9682)    882     627 1759427 *
   437    7.5  6.1  2.4  chr20             10910658 10910739 (44290593) + hAT-N164_DR       DNA/hAT-Tip100          832    916  (1124) 1759428  
   363   17.1 12.2  0.0  chr20             10910735 10910816 (44290516) + Merlin-1_DR       DNA/Merlin             4027   4118  (6409) 1759429 *
   396   11.4  8.6  0.0  chr20             10910748 10910817 (44290515) + hAT-N137_DR       DNA/hAT-Ac             2635   2710   (861) 1759430 *
   778   19.1  3.7  6.8  chr20             10910808 10911048 (44290284) C hAT-N21B_DR       DNA/hAT-Ac            (306)    995     762 1759431  
   354   20.0 18.9  0.0  chr20             10910818 10910842 (44290490) + Penelope-1_DR     LINE/Penelope          3792   3904   (542) 1759432 *
  3443    8.8  2.4  0.2  chr20             10911053 10911552 (44289780) C TZF28B            DNA/TcMar-Tc1           (0)   1614    1104 1759433  
   365    8.8 19.4  2.8  chr20             10911546 10911638 (44289694) C TZF28B            DNA/TcMar-Tc1        (1485)    129      22 1759434 *
   358    7.7  1.9  0.0  chr20             10911638 10911689 (44289643) C hAT5-N2_DR        DNA/hAT-hAT5         (1396)   1189    1137 1759435 *
   258   11.1  0.0  0.0  chr20             10911658 10911693 (44289639) + MuDR-2_DR         DNA/MULE-MuDR         16304  16339  (7594) 1759436 *
   242   17.1  0.0  0.0  chr20             10911662 10911702 (44289630) + hAT5-N2_DR        DNA/hAT-hAT5           1552   1592   (993) 1759437 *
   654    8.2  0.0  0.0  chr20             10912594 10912612 (44288720) + ZFERV-2-I_DR      LTR/ERV1                697    830  (9734) 1759438  
   694    7.0  0.9  0.9  chr20             10912613 10912727 (44288605) + DNA6-6_DR         DNA                    7748   7862  (3419) 1759439  
   472   23.5  5.3  5.3  chr20             10912904 10913110 (44288222) C HATN1_DR          DNA/hAT                (59)    368     162 1759440  
   883   14.4 10.4  0.0  chr20             10913524 10913724 (44287608) + Mariner-N38_DR    DNA/TcMar-Tc1           326    547     (0) 1759441  
   656   19.7 11.4  0.4  chr20             10913529 10913747 (44287585) + Helitron-N3_DR    RC/Helitron            1852   2094   (922) 1759442 *
   251    9.5  2.4  1.2  chr20             10913844 10913928 (44287404) C Mariner-N5_DR     DNA/TcMar            (8546)    423     338 1759443 *
   303    9.4  0.0  0.0  chr20             10913857 10913962 (44287370) + (TTTA)n           Simple_repeat             2    107     (0) 1759444  
   261   18.8  0.0 12.6  chr20             10913903 10914018 (44287314) + DNA7-N1_DR        DNA/Zisupton           2863   2965  (7452) 1759445 *
  2957    7.9  0.3  0.0  chr20             10914126 10914516 (44286816) + DNA-AT-1_DR       DNA                       1    392     (0) 1759446  
   209   22.2  0.0  0.0  chr20             10914556 10914600 (44286732) + Dada-U1A_DR       DNA/Dada               1421   1465  (9514) 1759447  
  2766   10.1  2.1  0.0  chr20             10914672 10915089 (44286243) C HATN1_DR          DNA/hAT                 (0)    427       1 1759448  
   241   19.2  3.3 18.9  chr20             10915168 10915289 (44286043) C hAT-N99_DR        DNA/hAT-Tag1            (0)    770     665 1759449  
   209   26.9  2.0  5.3  chr20             10915258 10915355 (44285977) C hAT-N21_DR        DNA/hAT-Charlie       (499)   1347    1253 1759450 *
   679   13.6 14.6  1.1  chr20             10915367 10915394 (44285938) + CryptonV-N4_DR    DNA/Crypton-V          4933   5113  (8375) 1759451  
   838   10.8  0.0  0.8  chr20             10915395 10915525 (44285807) C Helitron-N3_DR    RC/Helitron          (1363)   1653    1524 1759452  
   688   15.4 14.5 10.7  chr20             10915513 10915802 (44285530) + Mariner-N5_DR     DNA/TcMar              1265   1564  (7405) 1759453 *
   596   16.9  2.8  5.7  chr20             10915770 10915951 (44285381) C hAT-N198_DR       DNA/hAT-Charlie       (490)    909     733 1759454 *
   968    6.6  2.0  1.3  chr20             10915803 10915955 (44285377) C Mariner-N38_DR    DNA/TcMar-Tc1         (393)    154       1 1759455  
   307   16.4  0.0  1.6  chr20             10915904 10915965 (44285367) + EnSpm-N48B_DR     DNA/CMC-EnSpm          1809   1869  (5090) 1759456 *
   224   20.1  0.0 13.6  chr20             10916643 10916717 (44284615) + L1-60_DR          LINE/L1                5554   5619    (58) 1759457 *
   416    9.8  0.0  0.0  chr20             10916672 10916732 (44284600) + CryptonV-N5_DR    DNA/Crypton-V         16108  16168  (8369) 1759458  
   329   22.4  1.3  0.0  chr20             10916679 10916754 (44284578) C Polinton-1_DR     DNA/Maverick         (1329)  17156   17080 1759459 *
   982   19.0  3.9 11.0  chr20             10916697 10916731 (44284601) + MuDR-2N1_DR       DNA/MULE-MuDR          4594   4607  (7618) 1759460  
  1332   18.8  3.5  3.5  chr20             10916732 10917045 (44284287) + DNA-X-4_DR        DNA                       2    315   (930) 1759461  
   243   17.2  5.8  0.0  chr20             10917254 10917340 (44283992) + ENSPM-6_DR        DNA/CMC-EnSpm          1674   1765 (30851) 1759462  
  1586   17.4  3.5  0.0  chr20             10917484 10917741 (44283591) + DNA-N17_DR        DNA                       1    267   (100) 1759463 *
  2308    5.0 38.3  0.6  chr20             10917740 10918157 (44283175) + L1-113_DR         LINE/L1                4843   5417     (1) 1759464  
   572   13.9  7.3  0.9  chr20             10918175 10918283 (44283049) + DNA-N17_DR        DNA                     252    367     (0) 1759465  
   217   16.7  0.0  0.0  chr20             10918293 10918334 (44282998) + DNA-X-4_DR        DNA                     466    507   (738) 1759466  
   210   23.6  8.5  6.7  chr20             10918422 10918539 (44282793) C Zisupton-7_DR     DNA/Zisupton        (12216)   4866    4747 1759467 *
   507    9.1  1.1  0.0  chr20             10918453 10918540 (44282792) + DNA7-N1_DR        DNA/Zisupton           1172   1260  (9157) 1759468 *
   645   14.7  0.0  0.0  chr20             10918465 10918580 (44282752) C DNA9-3_DR         DNA/MULE-MuDR?       (1872)   9507    9392 1759469 *
  1844   21.0 11.3  0.8  chr20             10918478 10918615 (44282717) C EnSpm-6N1_DR      DNA/CMC-EnSpm        (2650)   6586    6130 1759470  
  2185   12.3  5.1  0.5  chr20             10918616 10918967 (44282365) C SINE2-3_DR        SINE/tRNA-V-RTE         (0)    368       1 1759471  
  1844   21.0 11.3  0.8  chr20             10918968 10918991 (44282341) C EnSpm-6N1_DR      DNA/CMC-EnSpm        (2650)   6129    6044 1759470  
   496   25.2  6.5  5.0  chr20             10919047 10919263 (44282069) + MuDR-N2_DR        DNA/MULE-MuDR            54    273    (50) 1759472  
   320   15.7  0.0  0.0  chr20             10919306 10919356 (44281976) + Crypton-N1_DR     DNA/Crypton-A           198    248   (236) 1759473  
   543   15.0  2.2  2.2  chr20             10919554 10919689 (44281643) + DNA7-N1_DR        DNA/Zisupton           1130   1265  (9152) 1759474  
   279   16.1 13.9  1.8  chr20             10919600 10919700 (44281632) C EnSpm-N17_DR      DNA/TcMar            (3158)   2035    1923 1759475 *
   248   21.7  2.4  2.4  chr20             10919601 10919611 (44281721) + CryptonV-N5_DR    DNA/Crypton-V          9140   9176 (15361) 1759476 *
   287   22.2  0.0  0.0  chr20             10919612 10919701 (44281631) + DNA8-10_DR        DNA/hAT-Ac             1614   1703  (2315) 1759477  
   232   20.8  0.8  5.4  chr20             10919622 10919738 (44281594) C Ginger1-N1_DR     DNA/Ginger-1         (1941)    717     606 1759478 *
   248   21.7  2.4  2.4  chr20             10919702 10919723 (44281609) + CryptonV-N5_DR    DNA/Crypton-V          9177   9262 (15275) 1759476  
  2270   11.9  1.4  1.4  chr20             10919887 10920244 (44281088) C SINE2-4_DR        SINE/tRNA-V-RTE         (6)    365       8 1759479  
   579   19.1  6.9  0.8  chr20             10920146 10920261 (44281071) C DNA6-6_DR         DNA                  (3285)   7996    7874 1759480 *
   754    8.9 12.1  0.0  chr20             10921222 10921345 (44279987) + DNA-4-5_DR        DNA                       6    144   (783) 1759481 *
  2020    7.8  9.1  0.6  chr20             10921343 10921651 (44279681) C DNA-4-5_DR        DNA                   (275)    652     318 1759482  
   285   24.0  1.3 14.9  chr20             10921590 10921741 (44279591) + Helitron-N3B_DR   RC/Helitron            2338   2471  (4133) 1759483 *
   672   17.1  4.1  4.1  chr20             10921632 10921777 (44279555) C IS3EU-1_DR        DNA/IS3EU            (1956)   6748    6603 1759484 *
   926    6.7 13.6  0.0  chr20             10921650 10921802 (44279530) + Zisupton-6_DR     DNA/Zisupton           1094   1248 (20868) 1759485  
   407   20.5  7.6  4.3  chr20             10921684 10921841 (44279491) C EnSpm-N34_DR      DNA/CMC-EnSpm         (597)    493     331 1759486 *
  2100    7.6  8.2  3.8  chr20             10921804 10922157 (44279175) + DNA-4-5_DR        DNA                     532    900    (27) 1759487  
   251   13.3  0.0  0.0  chr20             10922156 10922200 (44279132) C DNA7-N2_DR        DNA/hAT-hAT6          (543)   1471    1427 1759488 *
  2464   10.3  1.7  0.3  chr20             10922246 10922604 (44278728) + Rex1-40_DRe       LINE/Rex-Babar         2494   2857   (492) 1759489  
   608    4.1  0.0  0.0  chr20             10922585 10922657 (44278675) + Rex1-40B3_DR      LINE/Rex-Babar          340    412     (2) 1759490 *
   607    7.7  8.7  0.0  chr20             10922757 10922860 (44278472) C MSAT-4_DR         Satellite             (117)    114       2 1759491  
  2561   12.3 11.1  3.0  chr20             10922865 10923334 (44277998) + TDR8              DNA/PIF-Harbinger         1    507   (648) 1759492  
   349   15.1  1.2  7.4  chr20             10923345 10923430 (44277902) C Mariner-10_DR     DNA/TcMar-Tc1        (1508)     89       9 1759493  
   692   26.6  0.5 13.6  chr20             10924370 10924676 (44276656) + (TGGA)n           Simple_repeat             1    266     (0) 1759494  
   284   15.3  2.0  9.6  chr20             10924590 10924690 (44276642) C MOSAT_DR          Satellite             (888)   1199    1106 1759495 *
  3122   12.3  2.3  2.9  chr20             10925914 10926441 (44274891) C hAT-N61_DR        DNA/hAT-Tip100          (0)    525       1 1759496  
   645   10.0 19.1  0.0  chr20             10926542 10926651 (44274681) C hAT-N94_DR        DNA/hAT-Charlie       (245)    826     696 1759497  
  1799   17.2  3.9  5.5  chr20             10926652 10927038 (44274294) + HarbingerN4_DR    DNA/PIF-Harbinger         1    381   (479) 1759498  
   200   10.8  5.4  0.0  chr20             10927020 10927031 (44274301) + Gypsy138-I_DR     LTR/Gypsy               255    268 (11142) 1759499 *
  1960    2.6  0.0  0.0  chr20             10927032 10927265 (44274067) + DNA-8-10_DR       DNA                       1    234     (0) 1759500  
  1666   14.9 23.8  2.0  chr20             10927266 10927668 (44273664) + HarbingerN4_DR    DNA/PIF-Harbinger       367    855     (5) 1759501  
  2646   14.0 10.1  1.8  chr20             10927675 10928197 (44273135) + DNA-3-6_DR        DNA/Zator?               20    585     (0) 1759502  
   429   13.2  0.0  5.3  chr20             10928198 10928258 (44273074) C hAT-N94_DR        DNA/hAT-Charlie       (377)    694     638 1759497  
   221   22.4  0.0  0.0  chr20             10928263 10928326 (44273006) C Gypsy-248_DR-I    LTR/Gypsy            (2550)   1816    1723 1759503  
   383   28.7  4.3  9.7  chr20             10928329 10928513 (44272819) + CryptonV-1_DR     DNA/Crypton-V         14666  14841  (3032) 1759504  
   335   28.4  2.2  2.2  chr20             10928412 10928548 (44272784) C Gypsy-248_DR-I    LTR/Gypsy            (2771)   1565    1429 1759503 *
   269   30.0  1.1  2.2  chr20             10928676 10928767 (44272565) C Gypsy-248_DR-I    LTR/Gypsy            (3049)   1198    1108 1759503  
   228   28.7  0.0 10.2  chr20             10928854 10928950 (44272382) C ENSPM-6_DR        DNA/CMC-EnSpm       (12944)  19672   19585 1759505 *
  1308   16.1  0.9  0.5  chr20             10928869 10929086 (44272246) + hAT-N22B_DR       DNA/hAT-Ac              795   1013   (366) 1759506  
   772   25.6  1.6  6.0  chr20             10930071 10930315 (44271017) + Zator-N1_DR       DNA/Zator?                1    235   (320) 1759507  
  1670   10.3  9.8  4.7  chr20             10930704 10930987 (44270345) + DNA21TA1_DR       DNA/TcMar-Tc1             1    298   (241) 1759508  
  2679    9.8  1.0  6.1  chr20             10930988 10931400 (44269932) C HarbingerN6_DR    DNA/PIF-Harbinger       (0)    393       1 1759509  
   311   23.8  0.0  0.0  chr20             10931401 10931463 (44269869) + DNA21TA1_DR       DNA/TcMar-Tc1           296    358   (181) 1759510  
  5742   15.5 10.4  3.2  chr20             10931619 10932885 (44268447) C Kolobok-N2A_DR    DNA/Kolobok-T2          (0)   1355       1 1759511  
   352   13.6  3.9  2.3  chr20             10932896 10932922 (44268410) + hAT-N145_DR       DNA/hAT-Ac             1246   1372   (216) 1759512  
   437    4.2  0.0  2.1  chr20             10932923 10933020 (44268312) + Merlin-1_DR       DNA/Merlin             8070   8165  (2362) 1759513  
   217   16.7  0.0  0.0  chr20             10933226 10933267 (44268065) C DNA-X-4_DR        DNA                   (738)    507     466 1759514  
   572   13.9  7.3  0.9  chr20             10933277 10933385 (44267947) C DNA-N17_DR        DNA                     (0)    367     252 1759515  
  2308    5.0 38.3  0.6  chr20             10933403 10933820 (44267512) C L1-113_DR         LINE/L1                 (1)   5417    4843 1759516  
  1586   17.4  3.5  0.0  chr20             10933819 10934076 (44267256) C DNA-N17_DR        DNA                   (100)    267       1 1759517 *
   243   17.2  5.8  0.0  chr20             10934220 10934306 (44267026) C ENSPM-6_DR        DNA/CMC-EnSpm       (30851)   1765    1674 1759518  
  1332   18.8  3.5  3.5  chr20             10934515 10934828 (44266504) C DNA-X-4_DR        DNA                   (930)    315       2 1759514  
   982   19.0  3.9 11.0  chr20             10934829 10934863 (44266469) C MuDR-2N1_DR       DNA/MULE-MuDR        (7618)   4607    4594 1759519  
   912   11.0  6.7  2.7  chr20             10934812 10935064 (44266268) C EnSpm-N2_DR       DNA/CMC-EnSpm         (828)   3187    2925 1759520 *
   514   26.2  0.7  1.8  chr20             10934828 10935111 (44266221) C Zisupton-7_DR     DNA/Zisupton         (4587)  12495   12215 1759521 *
   610    7.9  8.7  2.1  chr20             10934921 10935139 (44266193) C ZFERV-2-I_DR      LTR/ERV1             (9705)    859     627 1759522  
   437    7.5  6.1  2.4  chr20             10936433 10936514 (44264818) + hAT-N164_DR       DNA/hAT-Tip100          832    916  (1124) 1759523  
   363   17.1 12.2  0.0  chr20             10936510 10936591 (44264741) + Merlin-1_DR       DNA/Merlin             4027   4118  (6409) 1759524 *
   396   11.4  8.6  0.0  chr20             10936523 10936592 (44264740) + hAT-N137_DR       DNA/hAT-Ac             2635   2710   (861) 1759525 *
   778   19.1  3.7  6.8  chr20             10936583 10936823 (44264509) C hAT-N21B_DR       DNA/hAT-Ac            (306)    995     762 1759526  
   354   20.0 18.9  0.0  chr20             10936593 10936617 (44264715) + Penelope-1_DR     LINE/Penelope          3792   3904   (542) 1759527 *
  3443    8.8  2.4  0.2  chr20             10936828 10937327 (44264005) C TZF28B            DNA/TcMar-Tc1           (0)   1614    1104 1759528  
   365    8.8 19.4  2.8  chr20             10937321 10937413 (44263919) C TZF28B            DNA/TcMar-Tc1        (1485)    129      22 1759529 *
   358    7.7  1.9  0.0  chr20             10937413 10937464 (44263868) C hAT5-N2_DR        DNA/hAT-hAT5         (1396)   1189    1137 1759530 *
   258   11.1  0.0  0.0  chr20             10937433 10937468 (44263864) + MuDR-2_DR         DNA/MULE-MuDR         16304  16339  (7594) 1759531 *
   242   17.1  0.0  0.0  chr20             10937437 10937477 (44263855) + hAT5-N2_DR        DNA/hAT-hAT5           1552   1592   (993) 1759532 *
   319   14.6  0.0  0.0  chr20             10938370 10938424 (44262908) C EnSpm-6N1_DR      DNA/CMC-EnSpm        (8127)   1109    1055 1759533 *
   556    0.9  0.0  0.0  chr20             10938379 10938601 (44262731) C DNA8-25_DR        DNA                  (3117)    850     628 1759534  
   468    1.0  1.0  0.0  chr20             10938525 10938627 (44262705) + Helitron-4_DR     RC/Helitron           11841  11944 (19924) 1759535 *
   320   11.8  0.0  2.2  chr20             10938602 10938655 (44262677) C Zisupton-7_DR     DNA/Zisupton         (4613)  12469   12199 1759536 *
   375    6.6  0.8  3.3  chr20             10938628 10938649 (44262683) + Mariner-N5C_DR    DNA/TcMar              1427   1548  (6373) 1759537  
   640   23.3  3.1  2.4  chr20             10939147 10939309 (44262023) C SINE2-2_DR        SINE/tRNA-Core-RTE    (160)    169       6 1759538  
   205   12.5  0.0  0.0  chr20             10939329 10939360 (44261972) + EnSpm-N3B_DR      DNA/CMC-EnSpm          2847   2878   (856) 1759539  
   356   18.5  1.2  2.4  chr20             10939425 10939507 (44261825) + EnSpm-N3B_DR      DNA/CMC-EnSpm          2881   2962   (772) 1759540  
  1356   15.1  5.1 10.7  chr20             10939743 10940097 (44261235) + IS3EU-4_DR        DNA/IS3EU             12437  12773  (2256) 1759541 *
  2630    6.8  0.8  0.8  chr20             10939796 10940151 (44261181) C HE2_DR            SINE/tRNA-V-RTE         (0)    363       8 1759542  
   245   22.6  0.0  0.0  chr20             10940192 10940244 (44261088) C REP-1_DR          Unknown                 (5)     53       1 1759543  
  1185   19.5  5.8  0.0  chr20             10940316 10940556 (44260776) + HATN8_DR          DNA/Zisupton              1    255     (0) 1759544  
  1541   13.5  8.2  2.5  chr20             10940558 10940861 (44260471) + EnSpm-N7C_DR      DNA/CMC-EnSpm             5    325   (219) 1759545  
  1008   15.1  0.6  0.0  chr20             10940884 10941042 (44260290) C HarbingerN4_DR    DNA/PIF-Harbinger       (0)    860     701 1759546  
   381   23.1  0.7  5.7  chr20             10941274 10941420 (44259912) + ENSPM-6_DR        DNA/CMC-EnSpm         31637  31776   (840) 1759547 *
   536   27.3  0.5  5.0  chr20             10941293 10941481 (44259851) + Zisupton-6_DR     DNA/Zisupton           1066   1246 (20870) 1759548  
   420   17.1  5.0  2.4  chr20             10941376 10941396 (44259936) + EnSpm-N17_DR      DNA/TcMar              1928   2047  (3143) 1759549 *
   515    8.3  3.1  0.0  chr20             10941397 10941447 (44259885) + EnSpm-N40B_DR     DNA/CMC-EnSpm          2204   2257  (3250) 1759550  
   205   18.9  0.0  1.9  chr20             10941448 10941501 (44259831) + DNAX-25_DR        DNA/Zisupton              3     55  (3372) 1759551 *
 10983   11.2  5.4  0.7  chr20             10941482 10943155 (44258177) + EXPANDER1_DR      LINE/RTE-BovB          1615   3365     (0) 1759552  
  5109    9.8 12.7  2.7  chr20             10944337 10945294 (44256038) + DNA-N29_DR        DNA/Sola-1                4   1055   (123) 1759553  
   740   10.4  0.0  3.2  chr20             10945434 10945562 (44255770) + DNA-N29_DR        DNA/Sola-1             1054   1178     (0) 1759554  
   414    8.0  0.0  6.3  chr20             10945576 10945642 (44255690) C EnSpm-N61_DR      DNA/CMC-EnSpm        (1646)   2487    2425 1759555  
  2529    5.5  6.0  0.3  chr20             10945659 10946023 (44255309) + Mariner-N38_DR    DNA/TcMar-Tc1           162    547     (0) 1759556  
   203   31.6  0.0  1.5  chr20             10945977 10946027 (44255305) C Zisupton-6_DR     DNA/Zisupton        (13126)   8990    8795 1759557 *
   418   18.1  0.0  0.0  chr20             10946014 10946146 (44255186) + hAT-13_DR         DNA/hAT-Tip100         2388   2520   (282) 1759558 *
  2237   13.2  5.5  0.6  chr20             10946024 10946117 (44255215) + Helitron-N2_DR    RC/Helitron            1086   1566   (897) 1759559  
   985    0.0  0.7  0.0  chr20             10946028 10946175 (44255157) + (TAGA)n           Simple_repeat             1    149     (0) 1759560 *
   427   11.8  2.4  0.0  chr20             10946107 10946191 (44255141) C Harbinger3_DR     DNA/PIF-Harbinger    (1484)   2115    2029 1759561 *
  1415    6.0  0.6  0.0  chr20             10946121 10946302 (44255030) C EnSpm-N61_DR      DNA/CMC-EnSpm        (1753)   2380    2198 1759555 *
  1474    6.5  0.0  0.0  chr20             10946175 10946359 (44254973) C HATN16_DR         DNA/hAT-Charlie       (759)    185       1 1759562  
   909   16.2 10.8  1.5  chr20             10946402 10946652 (44254680) + DNAX-19_DR        DNA                       1    274   (165) 1759563  
  2548   13.9  6.1  1.7  chr20             10946956 10947415 (44253917) C DNA-X-2_DR        DNA                   (314)    502      23 1759564  
  1534    8.1  5.0  0.8  chr20             10947416 10947653 (44253679) C TDR17             DNA/Sola-1              (0)    248       1 1759565  
   261    5.9  0.0  0.0  chr20             10947624 10947657 (44253675) C CryptonV-2_DR     DNA/Crypton-V        (3904)  17907   17874 1759566 *
   223    7.1  0.0  0.0  chr20             10947652 10947679 (44253653) C DNA-X-2_DR        DNA                   (788)     28       1 1759567 *
   204   14.6 10.9  0.0  chr20             10947687 10947741 (44253591) + hAT-N198_DR       DNA/hAT-Charlie        1183   1243   (156) 1759568 *
   336    8.7 12.5  3.9  chr20             10947693 10947764 (44253568) + Helitron-N3_DR    RC/Helitron            2012   2089   (927) 1759569 *
  1494   15.6 16.5  5.3  chr20             10947718 10947765 (44253567) C ENSPM-6_DR        DNA/CMC-EnSpm       (18030)  14586   14130 1759570  
  2353    9.4 16.9  1.9  chr20             10947766 10948233 (44253099) C Mariner-N38_DR    DNA/TcMar-Tc1          (10)    537       1 1759571  
   407   15.8  1.2  0.0  chr20             10948172 10948253 (44253079) C Helitron-4_DR     RC/Helitron         (18285)  13583   13501 1759572 *
   267   17.9  0.0  5.4  chr20             10948207 10948265 (44253067) + Merlin-1_DR       DNA/Merlin             2726   2781  (7746) 1759573 *
  1494   15.6 16.5  5.3  chr20             10948234 10948244 (44253088) C ENSPM-6_DR        DNA/CMC-EnSpm       (18030)  14129   14004 1759570  
   904   12.8  1.9  2.5  chr20             10948926 10949085 (44252247) C CryptonV-N1_DR    DNA/Crypton-V        (1918)   8133    7975 1759574 *
  1978    4.8  0.4  2.4  chr20             10948945 10949201 (44252131) C SINE2-3_DR        SINE/tRNA-V-RTE         (2)    366     115 1759575  
   211   21.8  5.8  1.6  chr20             10949338 10949458 (44251874) C LOOPERN3_DR       DNA/Kolobok-T2        (285)    726     601 1759576 *
   277    7.8  3.9  0.0  chr20             10949383 10949459 (44251873) C hAT-N48B_DR       DNA/hAT-Ac            (464)   1676    1597 1759577  
   202   16.3  9.7  1.0  chr20             10949384 10949476 (44251856) + Kolobok-N9_DR     DNA/Kolobok-T2          272    372  (1267) 1759578 *
   335   14.1  0.0  0.0  chr20             10949395 10949479 (44251853) C Zisupton-7_DR     DNA/Zisupton         (5625)  11457   11373 1759579 *
   388   13.2  7.2  4.4  chr20             10949404 10949455 (44251877) + EnSpm-N46_DR      DNA/CMC-EnSpm?         2216   2270  (1470) 1759580  
  2538   17.4  4.9  7.7  chr20             10949456 10950029 (44251303) + hAT-N38_DR        DNA/hAT-hAT6              2    560   (469) 1759581  
   281   22.6  0.0  1.6  chr20             10950006 10950024 (44251308) + ENSPM-6_DR        DNA/CMC-EnSpm          6605   6622 (25994) 1759582 *
  7819    4.9  8.1  4.5  chr20             10950025 10951190 (44250142) + Harbinger-4N1C_DR DNA/PIF-Harbinger         1   1206     (0) 1759583  
  1505   11.9  9.1  7.7  chr20             10951191 10951573 (44249759) + hAT-N38_DR        DNA/hAT-hAT6            553    940    (89) 1759584  
   219   14.1  6.2  3.6  chr20             10951527 10951607 (44249725) C Zisupton-7_DR     DNA/Zisupton        (13747)   3335    3253 1759585 *
  2782   17.8 10.7  0.9  chr20             10952890 10953514 (44247818) C DIRS-1E-LTR_DR    LTR/Ngaro               (1)    689       4 1759586  
  2379   13.3  3.2  6.2  chr20             10953512 10954008 (44247324) + DNA-X-3_DR        DNA                       1    483   (991) 1759587 *
  8347    5.7  3.5  3.2  chr20             10954017 10955183 (44246149) + Harbinger-4N1C_DR DNA/PIF-Harbinger        37   1206     (0) 1759588  
   611   16.0  8.8  2.4  chr20             10955184 10955342 (44245990) + DNA-X-3_DR        DNA                     481    649   (825) 1759589  
   760   18.6  1.7  5.3  chr20             10956227 10956398 (44244934) + (TCCA)n           Simple_repeat             1    414   (224) 1759590  
   260   29.9  1.2  0.6  chr20             10956399 10956566 (44244766) + (TTCA)n           Simple_repeat             4    172     (0) 1759591 *
   293   24.2  4.0  7.8  chr20             10956461 10956797 (44244535) C Polinton-4_DR     DNA/Maverick         (7587)  12700   12396 1759592  
   760   18.6  1.7  5.3  chr20             10956798 10956888 (44244444) + (TCCA)n           Simple_repeat           415    638     (0) 1759590  
   201    3.0  6.1  0.0  chr20             10956884 10956916 (44244416) C Rex1-26_DRe       LINE/Rex-Babar          (9)   3381    3347 1759593 *
 18751    0.9  0.1  1.0  chr20             10956890 10959026 (44242306) C L2-1_DR           LINE/L2                 (0)   4985    2870 1759594  
   646   35.5  0.2 10.2  chr20             10959033 10959504 (44241828) + (CCCA)n           Simple_repeat             1    424     (0) 1759595 *
   759   16.4  1.1  5.5  chr20             10959251 10959938 (44241394) + (TCCA)n           Simple_repeat             1    658     (0) 1759596  
   235    4.3  0.0  6.4  chr20             10960751 10960850 (44240482) C L1-119_DR         LINE/L1              (4051)   1226    1133 1759597 *
   298    0.0  0.0  0.0  chr20             10960762 10960851 (44240481) + (TAAA)n           Simple_repeat             4     93     (0) 1759598  
   228    4.6  4.6  0.0  chr20             10960798 10960862 (44240470) + ENSPM-6_DR        DNA/CMC-EnSpm         28313  28380  (4236) 1759599 *
   251   18.0  0.0  0.0  chr20             10961224 10961284 (44240048) C hAT-N21B_DR       DNA/hAT-Ac             (20)   1281    1221 1759600 *
   253   18.7  2.7  0.0  chr20             10961271 10961345 (44239987) C EnSpm-N34_DR      DNA/CMC-EnSpm         (655)    435     359 1759601  
   216   17.7  9.6  4.0  chr20             10961292 10961385 (44239947) + Harbinger-5_DR    DNA/PIF-Harbinger       723    821  (5838) 1759602 *
   262   11.8 10.1  1.3  chr20             10961391 10961459 (44239873) C Helitron-4_DR     RC/Helitron         (18189)  13679   13605 1759603 *
   308   11.7  3.3  0.0  chr20             10961401 10961460 (44239872) C EnSpm-6N1_DR      DNA/CMC-EnSpm        (8042)   1194    1133 1759604 *
   380    1.7  3.4  1.7  chr20             10961408 10961466 (44239866) C Mariner-N38_DR    DNA/TcMar-Tc1         (404)    143      84 1759605  
  7770    8.7  1.5  1.6  chr20             10961467 10962712 (44238620) + DNA2-3_DR         DNA/Merlin                1   1245     (0) 1759606  
   491   21.7 10.3  2.7  chr20             10962713 10962748 (44238584) C EnSpm-N13_DR      DNA/CMC-EnSpm       (17747)   4402    4354 1759607 *
   609   15.0  0.0 11.3  chr20             10962709 10962836 (44238496) + Merlin-1_DR       DNA/Merlin             2079   2193  (8334) 1759608  
   309   18.8  3.5  1.1  chr20             10962761 10962846 (44238486) + Helitron-N3B_DR   RC/Helitron            5611   5698   (906) 1759609 *
  5796    6.6  3.5  0.6  chr20             10962830 10963608 (44237724) + REX1-2_DR         LINE/Rex-Babar          779   1579  (1783) 1759610  
  2160    6.2  0.3  2.9  chr20             10963608 10963922 (44237410) + REX1-2_DR         LINE/Rex-Babar         3056   3362     (0) 1759610 *
  1413   14.8  5.6 11.1  chr20             10963927 10964352 (44236980) + DNA-TA-4_DR       DNA/TcMar              2454   2858  (6937) 1759611  
   532   19.1  0.0  0.0  chr20             10964456 10964560 (44236772) + EnSpm-N39C_DR     DNA/CMC-EnSpm?         1604   1708  (1885) 1759612  
   290   20.4  2.6  6.3  chr20             10964538 10964652 (44236680) C ZFERV-2N1-I_DR    LTR/ERV1             (1008)   5969    5859 1759613 *
  1097   19.4  3.5  8.0  chr20             10964558 10964870 (44236462) C Helitron-2_DR     RC/Helitron          (3661)  23751   23452 1759614 *
  1244   15.1  3.9  2.1  chr20             10964680 10964909 (44236423) C HE1_DR1           SINE/tRNA-V-RTE       (157)    245      12 1759615  
   706   16.7  0.0  1.6  chr20             10964797 10964904 (44236428) C DNA8-25_DR        DNA                  (1951)   2016    1911 1759616 *
  2180   15.1 22.6  1.2  chr20             10964905 10965359 (44235973) + SINE3-1a          SINE/5S-Deu-L2            2    553    (17) 1759617  
  2711   17.9  5.3  1.4  chr20             10965709 10966301 (44235031) C DNA-1-3_DR        DNA/PIF-Harbinger     (156)    681       1 1759618  
  2421   16.8  3.8  4.9  chr20             10966302 10966775 (44234557) + hAT-N22B_DR       DNA/hAT-Ac              264    732   (647) 1759619  
   315    4.7  0.0  0.0  chr20             10967578 10967620 (44233712) + L2-2_DRe          LINE/L2                4194   4236     (2) 1759620 *
  2376   16.6  2.5  6.8  chr20             10967619 10968187 (44233145) C DNA-8-7_DR        DNA/hAT-Tip100        (472)    577      32 1759621 *
  3212   13.8  3.5  2.2  chr20             10967953 10968545 (44232787) C hAT-N134_DR       DNA/hAT?              (464)    601       1 1759622  
  2671   15.6 17.3  3.2  chr20             10968546 10969251 (44232081) C DNA-X-4_DR        DNA                   (475)    770       5 1759623  
   214   22.2  0.0  0.0  chr20             10969465 10969509 (44231823) C EnSpm-7_DR        DNA/CMC-EnSpm        (1636)   9398    9354 1759624  
   381   12.5  1.4  2.7  chr20             10969604 10969677 (44231655) + Harbinger-N31B_DR DNA/PIF-Harbinger         1     73   (608) 1759625  
  2758    8.4  1.6  0.8  chr20             10969681 10970052 (44231280) C DNA-X-10_DR       DNA                     (0)   1507    1133 1759626  
  1944    6.5 23.5  1.2  chr20             10970056 10970400 (44230932) C DNA-8-22_DR       DNA/hAT-Ac              (2)   1432    1012 1759627  
   275   15.0  0.0 31.2  chr20             10970400 10970525 (44230807) C DNA8-17_DR        DNA/hAT-Tip100         (51)   1762    1667 1759628 *
  3998   16.5 16.0  2.5  chr20             10970513 10971632 (44229700) C DNA8-17_DR        DNA/hAT-Tip100        (506)   1307      41 1759628  
  2790    8.9  7.1  0.0  chr20             10971632 10972024 (44229308) C DNA-8-22_DR       DNA/hAT-Ac           (1013)    421       1 1759629 *
  1104    8.7  8.7  0.0  chr20             10972027 10972187 (44229145) C DNA-X-10_DR       DNA                   (366)   1141     967 1759626  
   396    7.7  0.0  0.0  chr20             10972210 10972261 (44229071) C DNA-X-10_DR       DNA                  (1455)     52       1 1759630  
   252   19.6 15.7  0.0  chr20             10972324 10972425 (44228907) + Harbinger-N31B_DR DNA/PIF-Harbinger       114    231   (450) 1759631  
  1103   22.3  3.2  0.4  chr20             10972565 10972812 (44228520) C TC1DR3            DNA/TcMar-Tc1         (135)   1090     836 1759632  
   705   24.4  5.4  0.0  chr20             10973054 10973221 (44228111) + Harbinger-N13B_DR DNA/PIF-Harbinger         1    177   (272) 1759633  
   237   25.6  3.5  3.5  chr20             10973196 10973280 (44228052) + CryptonV-N5_DR    DNA/Crypton-V          2985   3069 (21468) 1759634 *
  1400   11.4  0.0  0.0  chr20             10973224 10973416 (44227916) C TDR19             DNA/hAT-Charlie       (211)    194       2 1759635  
   392   16.1  0.7 38.2  chr20             10973472 10973622 (44227710) + Harbinger-N13B_DR DNA/PIF-Harbinger       209    318   (131) 1759636  
   334   32.5  4.8  2.9  chr20             10973697 10973864 (44227468) + L2-2_DRe          LINE/L2                3025   3195  (1043) 1759637  
  1150   26.0  1.3  3.2  chr20             10974007 10974388 (44226944) C DNA2-13_DR        DNA                  (1402)   4496    4122 1759638  
   749   27.9  5.1  8.7  chr20             10974076 10974527 (44226805) C EnSpm-N3B_DR      DNA/CMC-EnSpm         (862)   2872    2436 1759639 *
  1101   26.8  9.8  5.5  chr20             10974135 10974623 (44226709) C L2-5_DRe          LINE/L2               (175)   2052    1544 1759640  
   441   32.4  8.0  1.8  chr20             10974675 10974988 (44226344) + L2-2_DRe          LINE/L2                3527   3859   (379) 1759637  
   220   32.1  0.0  0.9  chr20             10975209 10975220 (44226112) C Zisupton-6_DR     DNA/Zisupton        (13384)   8732    8704 1759641  
   483   18.8  0.0  0.0  chr20             10975221 10975353 (44225979) C Kolobok-2_DR      DNA/Kolobok-T2       (3357)   3343    3211 1759642 *
   935    9.5  0.5  4.4  chr20             10975258 10975481 (44225851) + (TCTA)n           Simple_repeat             1    215     (0) 1759643  
   220   32.1  0.0  0.9  chr20             10975354 10975422 (44225910) C Zisupton-6_DR     DNA/Zisupton        (13384)   8703    8521 1759641 *
   450    4.8  7.1  0.8  chr20             10976553 10976678 (44224654) + hAT-N107_DR       DNA/hAT-Ac              442    575   (433) 1759644 *
   517    6.8  1.3  3.0  chr20             10976574 10976729 (44224603) + EnSpm-N2_DR       DNA/CMC-EnSpm          2914   3020   (995) 1759645  
   503    2.7  1.8  0.0  chr20             10976582 10976693 (44224639) C DNA-X-5_DR        DNA/hAT               (133)   1088     975 1759646 *
   444    9.0  0.0  1.6  chr20             10976586 10976709 (44224623) C Harbinger-N16_DR  DNA/PIF-Harbinger     (475)   2931    2810 1759647 *
  5479    8.8 10.0  0.8  chr20             10976678 10977530 (44223802) C ERV1-N11_DR-LTR   LTR/ERV1              (194)   1175     245 1759648  
   219   24.0  0.0  7.1  chr20             10976694 10976747 (44224585) + L1-53_DR          LINE/L1                1628   1782  (4664) 1759649 *
  1063   15.0 23.7  1.2  chr20             10977581 10977862 (44223470) C Harbinger-N24_DR  DNA/PIF-Harbinger     (100)    978     634 1759650  
  1629   11.8  6.7  5.0  chr20             10977863 10978175 (44223157) + DNA13TA1_DR       DNA/TcMar-Tc1             1    318     (0) 1759651  
  1462   16.7 18.5  1.8  chr20             10978182 10978516 (44222816) C Harbinger-N24_DR  DNA/PIF-Harbinger     (460)    618     229 1759650  
   766   16.8  0.6 16.9  chr20             10978535 10978713 (44222619) C HATN2_DR          DNA/hAT               (400)    819     666 1759652  
  1511    9.3 37.4  0.8  chr20             10978732 10979108 (44222224) C HATN2_DR          DNA/hAT               (704)    515       2 1759652  
  1594   11.9  2.2  0.0  chr20             10979109 10979189 (44222143) C CryptonV-N5_DR    DNA/Crypton-V        (9190)  15347   15261 1759653  
   433   19.7  0.0  5.1  chr20             10979073 10979109 (44222223) + DNA-2-32_DR       DNA/CMC-EnSpm?         5461   5634  (3144) 1759654 *
   563   18.2  0.0  2.0  chr20             10979087 10979107 (44222225) C HATN16_DR         DNA/hAT-Charlie        (52)    892     749 1759655  
   814    2.4  2.4  2.4  chr20             10979108 10979233 (44222099) C EnSpm-N34_DR      DNA/CMC-EnSpm         (598)    492     367 1759656  
   543   10.3  0.0  7.3  chr20             10979110 10979134 (44222198) + DNA7-N1_DR        DNA/Zisupton           9215   9346  (1067) 1759657 *
   570    5.4  0.0  5.4  chr20             10979135 10979251 (44222081) C Harbinger1_DR     DNA/PIF-Harbinger    (1606)   2855    2745 1759658  
   341   24.6  1.4  3.7  chr20             10979142 10979280 (44222052) + L1-53_DR          LINE/L1                1626   1761  (4685) 1759659 *
  1173    6.8  6.1  0.0  chr20             10979247 10979409 (44221923) C hAT-N185B_DR      DNA/hAT?               (17)   1339    1167 1759660  
   201   16.8  6.8 11.3  chr20             10980825 10980898 (44220434) + Dada-U6_DR        DNA/Dada               7378   7448  (1515) 1759661  
   318   13.6  5.1  0.0  chr20             10980964 10981021 (44220311) + Kolobok-N1_DR     DNA/Kolobok-T2?          70    130   (669) 1759662  
  2826   10.1  4.6  2.9  chr20             10981022 10981502 (44219830) C ENSPM-2N_DR       DNA/CMC-EnSpm           (0)   1538    1050 1759663  
  3074    9.2  1.7  5.4  chr20             10981503 10982039 (44219293) C Mariner-N38_DR    DNA/TcMar-Tc1           (0)    547      30 1759664  
   650   10.1 16.9  0.7  chr20             10981933 10982062 (44219270) + CryptonV-N4_DR    DNA/Crypton-V          4960   5110  (8383) 1759665 *
  5970   11.3  7.8  0.8  chr20             10982052 10983033 (44218299) C ENSPM-2N_DR       DNA/CMC-EnSpm         (487)   1051       1 1759663  
   223   12.1  0.0  0.0  chr20             10983034 10983066 (44218266) C Kolobok-N1_DR     DNA/Kolobok-T2?       (252)    547     515 1759666 *
  1316    7.1  8.7  0.0  chr20             10983060 10983243 (44218089) + TDR19C            DNA/hAT-Charlie         196    395     (1) 1759667  
   426   25.2  1.0  0.0  chr20             10983256 10983358 (44217974) + Kolobok-N1_DR     DNA/Kolobok-T2?         397    500   (299) 1759668  
  5106   10.2  3.3  1.0  chr20             10983362 10984125 (44217207) C TZF28B            DNA/TcMar-Tc1         (833)    781       1 1759669  
   730   15.8 26.1  1.1  chr20             10984131 10984348 (44216984) + Kolobok-N1_DR     DNA/Kolobok-T2?         503    774    (25) 1759670  
  1648   15.0  7.5  0.0  chr20             10984984 10985289 (44216043) C HE1_DR1           SINE/tRNA-V-RTE        (63)    339      11 1759671  
   237   26.2  9.8  0.0  chr20             10985244 10985304 (44216028) C DNA8-23_DR        DNA                  (1974)   4765    4699 1759672 *
   974   12.7  0.0  0.0  chr20             10985917 10986058 (44215274) C Harbinger-4N1_DR  DNA/PIF-Harbinger       (1)   1020     879 1759673 *
  1953    6.5  0.0  3.1  chr20             10986047 10986314 (44215018) + SINE2-3_DR        SINE/tRNA-V-RTE         109    368     (0) 1759674  
   698   13.8  0.8  0.8  chr20             10986209 10986332 (44215000) + EnSpm-N11_DR      DNA/CMC-EnSpm          3697   3820  (1533) 1759675 *
   311   15.8  0.0  0.0  chr20             10986312 10986368 (44214964) C Harbinger-4N1B_DR DNA/PIF-Harbinger     (503)    660     604 1759676 *
   208   18.5  1.0 21.2  chr20             10986332 10986420 (44214912) C ENSPM-6_DR        DNA/CMC-EnSpm       (25364)   7252    7180 1759677 *
  4747   11.6  9.7  2.2  chr20             10986421 10987517 (44213815) + hAT-N22B_DR       DNA/hAT-Ac                1    801   (578) 1759678  
  3468   12.6  1.6  1.8  chr20             10987537 10988103 (44213229) C Harbinger-4N1B_DR DNA/PIF-Harbinger     (597)    566       1 1759676  
  1265   21.4  0.0  2.2  chr20             10988151 10988423 (44212909) C DNA21TA1_DR       DNA/TcMar-Tc1         (271)    268       2 1759679  
   203   10.5 10.5  0.0  chr20             10988599 10988636 (44212696) C Crack-2_DR        LINE/L2                (60)   3381    3340 1759680  
  1696   11.4  0.0  3.2  chr20             10988643 10988933 (44212399) C EnSpm-N3C_DR      DNA/CMC-EnSpm           (1)    282       1 1759681  
   216   20.6  3.1  1.5  chr20             10988999 10989062 (44212270) C Crack-2_DR        LINE/L2               (167)   3274    3210 1759680  
   537   13.8  0.0  1.1  chr20             10989080 10989174 (44212158) C hAT-N121_DR       DNA/hAT-Ac            (700)    285     192 1759682  
  1190   19.7  4.5  0.8  chr20             10989467 10989712 (44211620) + HATN8_DR          DNA/Zisupton              1    255     (0) 1759683  
   304   12.9  7.9  1.5  chr20             10989938 10990000 (44211332) C DNAX-16_DR        DNA                   (325)     98      32 1759684  
   282   22.9 19.8  0.0  chr20             10989993 10990088 (44211244) C Merlin-2_DR       DNA/Merlin           (8978)   4943    4829 1759685 *
  5830   10.8 18.3  0.6  chr20             10990029 10991060 (44210272) C TC1DR3            DNA/TcMar-Tc1          (11)   1214       1 1759686  
  1874   14.6  1.0  0.7  chr20             10992705 10993000 (44208332) C EXPANDER1_DR      LINE/RTE-BovB           (2)   3363    3067 1759687  
   528    6.2  0.0  0.0  chr20             10992993 10993057 (44208275) C DNA-8-22_DR       DNA/hAT-Ac           (1342)     92      28 1759688 *
   446   27.9  0.8  0.0  chr20             10993049 10993177 (44208155) + HERO-4_DR         LINE/R2-Hero           2529   2658   (981) 1759689 *
  5847    4.1  0.3  0.8  chr20             10993172 10993880 (44207452) + Harbinger-N11_DR  DNA/PIF-Harbinger       507   1211     (0) 1759690  
  4521   13.3  7.9  2.0  chr20             10993884 10994772 (44206560) + HERO-4_DR         LINE/R2-Hero              2    806     (3) 1759689  
   208   24.1  6.7  3.2  chr20             10995063 10995077 (44206255) + ZFERV_LTR         LTR/ERV1                309    351   (341) 1759691  
   295    3.7  9.3  0.0  chr20             10995078 10995131 (44206201) C Polinton-1_DR     DNA/Maverick         (1282)  17203   17145 1759692  
   284    9.4  1.9  0.0  chr20             10995085 10995137 (44206195) C EnSpm-N34_DR      DNA/CMC-EnSpm         (667)    423     370 1759693 *
   280   15.8  2.5  3.9  chr20             10995090 10995168 (44206164) C DNA2-10_DR        DNA                   (793)   2728    2651 1759694 *
   208   24.1  6.7  3.2  chr20             10995138 10995152 (44206180) + ZFERV_LTR         LTR/ERV1                352    401   (291) 1759691 *
  1399   20.8  3.8  4.3  chr20             10995220 10995591 (44205741) + Kolobok-N1_DR     DNA/Kolobok-T2?          74    443   (356) 1759695  
   368   22.0 10.0  0.8  chr20             10995590 10995699 (44205633) C Kolobok-N1_DR     DNA/Kolobok-T2?       (610)    189      70 1759696 *
  9682    3.6  0.0  0.2  chr20             10995773 10996917 (44204415) C Harbinger3N_DR    DNA/PIF-Harbinger       (0)   1144       2 1759697  
   369    9.8  0.0  0.0  chr20             10996924 10996974 (44204358) C Kolobok-N1_DR     DNA/Kolobok-T2?       (119)    680     630 1759698  
   725    7.1  0.0  0.0  chr20             10997912 10998009 (44203323) C Harbinger3N_DR    DNA/PIF-Harbinger     (684)    460     363 1759699  
  9613    3.8  0.0  0.8  chr20             10998024 10999176 (44202156) + Harbinger3N_DR    DNA/PIF-Harbinger         1   1144     (0) 1759700  
   985    8.8  9.8  3.5  chr20             10999292 10999455 (44201877) + HAT1-N1B_DR       DNA/hAT-Ac              566    739     (0) 1759701  
  2645    9.7  6.2  0.0  chr20             10999492 10999861 (44201471) + HarbingerN6_DR    DNA/PIF-Harbinger         1    393     (0) 1759702  
   474   18.2  0.9  0.0  chr20             10999941 11000050 (44201282) C Copia-30_DR-LTR   LTR/Gypsy?            (363)    111       1 1759703  
  2369   15.4  2.1  0.3  chr20             11000084 11000468 (44200864) + HarbingerN6_DR    DNA/PIF-Harbinger         2    393     (0) 1759704  
   246   25.1  0.0  4.5  chr20             11000650 11000741 (44200591) + hAT-N164_DR       DNA/hAT-Tip100          871    958  (1082) 1759705  
  3336   11.1 15.4  1.0  chr20             11000918 11001600 (44199732) + TDR23             DNA                     365   1144     (3) 1759706  
   240   17.3 14.6  3.8  chr20             11001622 11001642 (44199690) C Mariner-N38_DR    DNA/TcMar-Tc1         (383)    164      94 1759707  
   256   16.9  0.0  3.1  chr20             11001643 11001709 (44199623) + Dada-tL_DR        DNA/Dada               2239   2303  (8104) 1759708  
   250   18.3  1.4  4.2  chr20             11001649 11001722 (44199610) + CryptonV-N4_DR    DNA/Crypton-V          4973   5044  (8449) 1759709 *
   225   19.5  1.3  2.6  chr20             11001655 11001733 (44199599) + Mariner-6_DR      DNA/TcMar-Tc1          1510   1587    (42) 1759710 *
   201   25.0  0.0  0.0  chr20             11001698 11001753 (44199579) + hAT-N21B_DR       DNA/hAT-Ac             1147   1202    (99) 1759711 *
   201   18.4  0.0  0.0  chr20             11002258 11002295 (44199037) C Gypsy145-I_DR     LTR/Gypsy            (2688)   1527    1490 1759712  
   326   12.5  4.6  1.5  chr20             11002415 11002433 (44198899) + piggyBac-N5_DR    DNA/PiggyBac?          1105   1238   (898) 1759713  
   360    8.1  6.3  0.0  chr20             11002434 11002544 (44198788) + Harbinger-N17_DR  DNA/PIF-Harbinger       258    375  (1270) 1759714 *
   388    3.4  1.9  0.0  chr20             11002448 11002555 (44198777) + Helitron-2_DR     RC/Helitron            6225   6323 (21089) 1759715  
   225   16.1  0.9  3.7  chr20             11002453 11002562 (44198770) C ENSPM-6_DR        DNA/CMC-EnSpm       (12028)  20588   20482 1759716 *
   464    8.7  0.0  6.7  chr20             11002475 11002585 (44198747) + hAT-N187_DR       DNA/hAT-Charlie         223    326   (851) 1759717  
   658   19.1  5.2 11.0  chr20             11002815 11003044 (44198288) + Copia-11C_DR-LTR  LTR/Gypsy?               18    235   (201) 1759718  
   814   20.7  2.8 10.2  chr20             11003098 11003393 (44197939) + Copia-11C_DR-LTR  LTR/Gypsy?                1    301   (144) 1759719  
   325   22.8 22.9  6.2  chr20             11003118 11003454 (44197878) C Copia-30_DR-LTR   LTR/Gypsy?             (16)    458      69 1759720 *
   242    6.7  8.9  0.0  chr20             11003478 11003522 (44197810) C Mariner-21_DR     DNA/TcMar-Tc1        (1532)     57       9 1759721  
   352   19.6  8.2  0.9  chr20             11003549 11003630 (44197702) C Copia-10B_DR-LTR  LTR/Gypsy?            (389)     82       1 1759722  
   687   14.9 15.7  1.8  chr20             11003670 11003691 (44197641) + DNAX-25B_DR       DNA/Zisupton           1154   1202  (2336) 1759723  
  1112    9.6  1.7  0.0  chr20             11003692 11003868 (44197464) + Mariner-N38_DR    DNA/TcMar-Tc1             1    180   (367) 1759724  
   485   22.6  9.0  0.0  chr20             11003831 11003963 (44197369) C Mariner-N5C_DR    DNA/TcMar            (4429)   3492    3348 1759725 *
   716   15.4 10.3  1.3  chr20             11003850 11003994 (44197338) + DNA9-6_DR         DNA                    4437   4594  (3290) 1759726 *
  2461    9.5  3.8  0.0  chr20             11003870 11004215 (44197117) C SINE2-3_DR        SINE/tRNA-V-RTE         (0)    368      10 1759727  
   619   16.4 13.6  0.0  chr20             11004117 11004256 (44197076) C DNA6-6_DR         DNA                  (3285)   7996    7838 1759728 *
   277   13.6  0.0 11.9  chr20             11004227 11004301 (44197031) C DNA-N24_DR        DNA                   (125)    852     786 1759729 *
   668   14.8  0.8  3.2  chr20             11004306 11004431 (44196901) + HATN10B_DR        DNA/hAT-Ac                1    123   (485) 1759730  
   348   10.0  4.3  0.0  chr20             11004410 11004479 (44196853) + HATN10B_DR        DNA/hAT-Ac              382    454   (154) 1759731 *
  1005   19.0 12.4  5.9  chr20             11004486 11004742 (44196590) C HarbingerN6_DR    DNA/PIF-Harbinger     (118)    275       3 1759732  
   789   11.3  6.3  0.7  chr20             11004743 11004885 (44196447) + HATN10_DR         DNA/hAT-Ac              305    455     (0) 1759733  
   227   19.3  0.0  3.5  chr20             11004836 11004894 (44196438) C CryptonV-N1_DR    DNA/Crypton-V        (5230)   4821    4765 1759734 *
   281   15.6 17.9  1.0  chr20             11004906 11004989 (44196343) C DNA-N24_DR        DNA                   (219)    758     661 1759729 *
   516   20.9  6.4  1.4  chr20             11004984 11005187 (44196145) C CR1-44_DR         LINE/L2                (13)   1831    1618 1759735  
   940   22.5 14.6  2.3  chr20             11005255 11005686 (44195646) C DNA-N24_DR        DNA                   (493)    484       1 1759729  
   315   22.8  0.9  7.5  chr20             11005948 11006061 (44195271) + ANGEL             DNA/Kolobok             202    308     (1) 1759736  
   204   12.3  0.0  0.0  chr20             11006376 11006440 (44194892) C DNA-6-N2_DR       DNA                   (780)   4276    4212 1759737  
   305   10.2 11.9  0.0  chr20             11006831 11006889 (44194443) + EnSpm-10N1_DR     DNA/CMC-EnSpm           613    678  (2557) 1759738  
   207   17.0  3.2  6.6  chr20             11007014 11007037 (44194295) + DNA2-16_DR        DNA                   10013  10073  (7978) 1759739  
   210   12.8  5.1  0.0  chr20             11007038 11007076 (44194256) + EnSpm-8_DR        DNA/CMC-EnSpm          7672   7712  (1729) 1759740  
   299   20.9  8.1  0.0  chr20             11007125 11007210 (44194122) + EnSpm-N47_DR      DNA/CMC-EnSpm?          884    976  (2041) 1759741 *
   557   23.6  4.1  4.1  chr20             11007135 11007306 (44194026) C ANGEL             DNA/Kolobok           (137)    172       1 1759742  
   864   13.8 10.6  0.0  chr20             11007892 11008051 (44193281) + MuDR-N2_DR        DNA/MULE-MuDR             3    179   (144) 1759743  
   337   21.9 11.3 11.3  chr20             11008052 11008236 (44193096) + hAT-N177B_DR      DNA/hAT-Tip100            1    185   (779) 1759744  
  1623   11.2  7.9  1.2  chr20             11008237 11008538 (44192794) + HATN7_DR          DNA/hAT                   1    462   (133) 1759745  
   417   16.3  0.0 12.5  chr20             11008553 11008678 (44192654) + hAT-N177C_DR      DNA/hAT-Tip100          416    527  (1205) 1759746 *
  1594   17.7  6.5  9.1  chr20             11008648 11009120 (44192212) + hAT-N177B_DR      DNA/hAT-Tip100          503    964     (0) 1759747  
   468   19.4  0.6 16.8  chr20             11009121 11009293 (44192039) + MuDR-N2_DR        DNA/MULE-MuDR           175    323     (0) 1759748  
   532   22.1  1.9  3.2  chr20             11009356 11009388 (44191944) + EnSpm-10_DR       DNA/CMC-EnSpm           859   1014  (5290) 1759749  
   573   18.4  1.6  0.0  chr20             11009389 11009513 (44191819) + Academ-N1_DRe     DNA/Academ-1           1125   1251  (2777) 1759750  
   543   17.8  1.4  4.4  chr20             11009391 11009514 (44191818) C EnSpm-N3B_DR      DNA/CMC-EnSpm        (2476)   1258    1139 1759751 *
  4592   11.4 11.3  0.6  chr20             11009515 11010292 (44191040) C HarbingerN5_DR    DNA/PIF-Harbinger       (0)    861       1 1759752  
   399   18.3  7.3  0.0  chr20             11010293 11010373 (44190959) C Kolobok-N7_DR     DNA/Kolobok-T2        (390)    786     700 1759753  
   797   10.4 28.6  0.0  chr20             11010593 11010746 (44190586) C Gypsy-237_DR-LTR  LTR/Gypsy               (9)    491     294 1759754  
   777    3.3  0.0 10.7  chr20             11010763 11010897 (44190435) + hAT-N134B_DR      DNA/hAT?                683    804   (122) 1759755 *
   827    2.4  0.0  8.9  chr20             11010788 11010922 (44190410) C hAT-N134B_DR      DNA/hAT?              (118)    808     685 1759755  
   547    8.1  1.9  0.6  chr20             11010898 11010915 (44190417) C Helitron-4_DR     RC/Helitron         (19913)  11908   11792 1759756 *
  4471   11.4 27.1  1.1  chr20             11010922 11011836 (44189496) + hAT-N116_DR       DNA/hAT-Ac               33   1182     (3) 1759757  
  1350   10.2  3.8  1.4  chr20             11011855 11012063 (44189269) + hAT-N116_DR       DNA/hAT-Ac              542    755   (430) 1759758  
  1163   16.4  0.0  2.9  chr20             11012072 11012284 (44189048) + hAT-N116_DR       DNA/hAT-Ac              974   1180     (5) 1759759  
   859   15.7  3.2  5.4  chr20             11012290 11012320 (44189012) C CryptonV-2_DR     DNA/Crypton-V        (2459)  19352   19168 1759760  
  1109    9.5  0.0  0.0  chr20             11012321 11012478 (44188854) + TDR20             DNA/Merlin                2    159    (80) 1759761  
  3565   11.2  2.1  9.7  chr20             11012479 11013142 (44188190) + DIRS-1-LTR_DR     LTR/Ngaro                 3    620     (2) 1759762  
   323   19.3  0.7  5.2  chr20             11013918 11014059 (44187273) + Harbinger-2_DR    DNA/PIF-Harbinger      2279   2414  (1913) 1759763 *
   514    6.0  0.0  3.6  chr20             11013931 11013957 (44187375) + EnSpm-N36B_DR     DNA/CMC-EnSpm          3085   3145   (271) 1759764  
   426   12.9  0.0  0.0  chr20             11013958 11014058 (44187274) + hAT-N70_DR        DNA/hAT?                524    624   (701) 1759765 *
   530    0.0  2.4  3.6  chr20             11013974 11014058 (44187274) C EnSpm-N34_DR      DNA/CMC-EnSpm         (598)    492     409 1759766  
   418   10.6  0.0  7.9  chr20             11013986 11014108 (44187224) C DNA-6-N5B_DR      DNA                  (2366)   1157    1044 1759767 *
   441   15.7  3.3  0.0  chr20             11014059 11014094 (44187238) C Helitron-N2_DR    RC/Helitron           (903)   1560    1436 1759768 *
   514    6.0  0.0  3.6  chr20             11014059 11014074 (44187258) + EnSpm-N36B_DR     DNA/CMC-EnSpm          3146   3187   (229) 1759764  
   644   13.6 23.5  0.0  chr20             11014110 11014241 (44187091) + EnSpm-N7_DR       DNA/CMC-EnSpm             1    163  (2076) 1759769  
  3360   19.0  7.9  7.2  chr20             11014258 11015241 (44186091) + Looper-N7_DR      DNA/Kolobok-T2           13   1003    (12) 1759770  
  1118   12.8  2.8  2.8  chr20             11015266 11015482 (44185850) + EnSpm-N7_DR       DNA/CMC-EnSpm           811   1027  (1212) 1759771  
   882   17.5 24.3  0.3  chr20             11015483 11015512 (44185820) + hAT-N22B_DR       DNA/hAT-Ac              441    746   (633) 1759772  
   475   28.2  4.5  1.5  chr20             11015984 11016116 (44185216) + DNA8-25_DR        DNA                    1865   2001  (1966) 1759773 *
  2405   10.4  2.1 13.7  chr20             11016001 11016479 (44184853) + DIRS-1-LTR_DR     LTR/Ngaro               191    620     (2) 1759774  
   393   12.2  3.7  0.3  chr20             11017262 11017393 (44183939) C EnSpm-6N1_DR      DNA/CMC-EnSpm        (7704)   1532    1443 1759775  
   390   14.9  1.9  0.9  chr20             11017308 11017415 (44183917) C DNA-6-N5B_DR      DNA                  (2371)   1152    1044 1759776 *
   644   13.6 23.5  0.0  chr20             11017417 11017548 (44183784) + EnSpm-N7_DR       DNA/CMC-EnSpm             1    163  (2076) 1759777  
  3360   19.0  7.9  7.2  chr20             11017565 11018548 (44182784) + Looper-N7_DR      DNA/Kolobok-T2           13   1003    (12) 1759778  
  1118   12.8  2.8  2.8  chr20             11018573 11018789 (44182543) + EnSpm-N7_DR       DNA/CMC-EnSpm           811   1027  (1212) 1759779  
   882   17.5 24.3  0.3  chr20             11018790 11018819 (44182513) + hAT-N22B_DR       DNA/hAT-Ac              441    746   (633) 1759780  
   305   13.6 12.1  0.0  chr20             11019929 11019994 (44181338) + Kolobok-N3_DR     DNA/Kolobok-T2?          19     92   (278) 1759781  
   430   17.0  5.3  0.0  chr20             11020050 11020143 (44181189) + Kolobok-N3_DR     DNA/Kolobok-T2?         272    370     (0) 1759782  
  5654    3.3  0.0  3.3  chr20             11020195 11020890 (44180442) + HarbingerN2_DR    DNA/PIF-Harbinger         1    674     (0) 1759783  
   574   15.0 27.2  2.8  chr20             11020923 11021183 (44180149) C hAT-N132_DR       DNA/hAT-Tip100          (0)   1293     971 1759784  
   383   14.8  1.2  1.2  chr20             11022280 11022361 (44178971) + DNA9-3_DR         DNA/MULE-MuDR?        10373  10454   (925) 1759785  
   254   12.4  0.0 10.8  chr20             11022312 11022383 (44178949) + IS3EU-1_DR        DNA/IS3EU              3554   3618  (5086) 1759786 *
   452   17.9  0.0  1.3  chr20             11022364 11022442 (44178890) C BEL-71_DR-LTR     LTR/Pao                 (4)    357     280 1759787  
   286   13.5  3.9  0.0  chr20             11022443 11022494 (44178838) + Mariner-N38_DR    DNA/TcMar-Tc1             1     54   (493) 1759788 *
   348   17.6  0.0  8.8  chr20             11022488 11022574 (44178758) + Helitron-N2_DR    RC/Helitron            1403   1482   (981) 1759789  
   202   19.6  8.9  0.0  chr20             11022538 11022593 (44178739) + CryptonV-N4_DR    DNA/Crypton-V          5068   5128  (8365) 1759790 *
   455    8.4  4.2  1.4  chr20             11022577 11022648 (44178684) C BEL-71_DR-LTR     LTR/Pao               (105)    256     183 1759791  
  1934    9.5 12.4  5.8  chr20             11022649 11023050 (44178282) + HATN1_DR          DNA/hAT                   1    427     (0) 1759792  
   458   20.9  2.8  1.9  chr20             11023051 11023144 (44178188) C BEL-71_DR-LTR     LTR/Pao               (173)    188      94 1759791  
   823    6.4  0.0  0.0  chr20             11023152 11023261 (44178071) + Mariner-N23_DRe   DNA/TcMar-ISRm11          4    113   (918) 1759793  
   222   10.0  0.0  0.0  chr20             11023262 11023291 (44178041) C Mariner-N23_DRe   DNA/TcMar-ISRm11      (991)     40      11 1759794  
   973   12.2  0.0  0.0  chr20             11023423 11023569 (44177763) + DNA-X-2B_DR       DNA                     122    268   (171) 1759795 *
  1554   17.3  8.0  0.4  chr20             11023559 11023687 (44177645) C L2-5_DRe          LINE/L2               (255)   1972    1686 1759796  
   563   23.1  4.8  8.2  chr20             11023688 11023876 (44177456) C DNA8-26_DR        DNA                  (1956)   2574    2392 1759797  
   258   25.5  7.7  5.6  chr20             11023858 11023890 (44177442) + Merlin-1_DR       DNA/Merlin             4881   4988  (5539) 1759798 *
  1554   17.3  8.0  0.4  chr20             11023877 11023890 (44177442) C L2-5_DRe          LINE/L2               (255)   1685    1651 1759796  
   357   26.8  0.7  4.2  chr20             11023891 11024038 (44177294) + ENSPM-6_DR        DNA/CMC-EnSpm         21617  21759 (10857) 1759799 *
   461   23.2  7.3  0.0  chr20             11023912 11024075 (44177257) + Mariner-N38_DR    DNA/TcMar-Tc1           234    409   (138) 1759800  
   258   25.5  7.7  5.6  chr20             11024039 11024064 (44177268) + Merlin-1_DR       DNA/Merlin             4989   5082  (5445) 1759798 *
   263   22.7  3.7  8.5  chr20             11024074 11024208 (44177124) C DNA2-14_DR        DNA                   (786)   6836    6708 1759801 *
   302   25.3  5.9  4.1  chr20             11024088 11024280 (44177052) C Copia-30_DR-LTR   LTR/Gypsy?             (19)    459     230 1759802  
   743   17.7  0.6  3.0  chr20             11024308 11024476 (44176856) C DNAX-19_DR        DNA                   (213)    226      62 1759803  
  1513   15.1 11.7  2.7  chr20             11024558 11024864 (44176468) + DNA-N21_DR        DNA/hAT-Charlie?          1    334     (0) 1759804  
   274    9.1  4.5  0.0  chr20             11025036 11025123 (44176209) C DNA-1-7_DR        DNA/PIF-Harbinger     (670)    768     677 1759805 *
   278    4.4  0.0  0.0  chr20             11025056 11025123 (44176209) + (TTA)n            Simple_repeat             1     68     (0) 1759806  
   278   11.3  0.0  0.0  chr20             11025063 11025133 (44176199) + DNA-TA-4_DR       DNA/TcMar              6078   6148  (3647) 1759807  
   204   18.4  0.0  0.0  chr20             11026213 11026250 (44175082) C DNAX-19_DR        DNA                     (0)    439     402 1759808  
  2432   17.2 16.5  7.9  chr20             11026251 11026964 (44174368) C TDR13             DNA                     (0)    772       2 1759809  
   553   16.2 13.5  5.4  chr20             11026970 11027125 (44174207) C DNAX-19_DR        DNA                    (21)    418     251 1759808  
   210    8.6  0.0  0.0  chr20             11027129 11027163 (44174169) + DNA-6-N7_DR       DNA/TcMar              1356   1390  (2854) 1759810 *
  8342    4.2  3.2  3.0  chr20             11027135 11028280 (44173052) C Mariner-N33_DR    DNA/TcMar-ISRm11        (4)   1152       5 1759811  
  1669   17.2 14.2 17.2  chr20             11028285 11029132 (44172200) C Mariner-N34_DR    DNA/TcMar-ISRm11      (283)    829       4 1759812  
  1900    9.9 12.3  0.6  chr20             11029136 11029461 (44171871) C Mariner-N30_DR    DNA/TcMar-ISRm11      (485)    367       4 1759813  
  1195    8.7  2.7  0.0  chr20             11029466 11029649 (44171683) + TDR20             DNA/Merlin               51    239     (0) 1759814  
   208   22.7  3.3  2.2  chr20             11029664 11029753 (44171579) C L1-48_DR          LINE/L1               (149)   5618    5528 1759815 *
   311   11.2  0.6  2.6  chr20             11029678 11029756 (44171576) + ERV1-N6-I_DR      LTR/ERV1               3354   3449  (1054) 1759816  
   271   18.2  0.0  5.2  chr20             11029679 11029759 (44171573) + EnSpm-N13_DR      DNA/CMC-EnSpm         17665  17741  (4408) 1759817 *
   256   28.9  1.0  0.0  chr20             11029760 11029775 (44171557) C EnSpm-N48_DR      DNA/CMC-EnSpm        (1754)   1824    1727 1759818  
   716   14.3  0.0  3.4  chr20             11029879 11030001 (44171331) + HarbingerN5_DR    DNA/PIF-Harbinger         1    119   (742) 1759819 *
  1222   13.0  0.0  0.5  chr20             11030001 11030185 (44171147) + HarbingerN5_DR    DNA/PIF-Harbinger       612    795    (66) 1759820  
   434   13.6  9.9  0.0  chr20             11030171 11030251 (44171081) C DNA-N21_DR        DNA/hAT-Charlie?      (243)     91       3 1759821 *
  5096   10.4  4.3  1.9  chr20             11031405 11032279 (44169053) + Gypsy35-LTR_DR    LTR/Gypsy                 1    896     (4) 1759822  
   276   13.2  0.0  1.5  chr20             11032259 11032273 (44169059) + (TCCA)n           Simple_repeat             1     68     (0) 1759823 *
   276    9.3  0.0  0.0  chr20             11032274 11032327 (44169005) C Polinton-4_DR     DNA/Maverick         (7590)  12697   12644 1759824  
   338   11.4  0.9  1.6  chr20             11032456 11032474 (44168858) C Zisupton-7_DR     DNA/Zisupton         (5585)  11497   11445 1759825  
   310   13.4  0.0  1.2  chr20             11032475 11032557 (44168775) C Gypsy82-LTR_Dr    LTR/Gypsy             (604)    741     660 1759826 *
   432   11.2  0.8  0.8  chr20             11032498 11032597 (44168735) C EnSpm-7_DR        DNA/CMC-EnSpm        (3870)   7164    7085 1759827  
   213   25.1 10.2  4.1  chr20             11032499 11032635 (44168697) + Mariner-N41_DR    DNA/TcMar-Fot1          418    562   (286) 1759828 *
   341   29.6  0.0 10.9  chr20             11032939 11032951 (44168381) + DNA-2-32_DR       DNA/CMC-EnSpm?         2462   2544  (6238) 1759829  
   749   13.2  0.0  0.0  chr20             11032953 11033058 (44168274) + SINE2-3_DR        SINE/tRNA-V-RTE           1    106   (262) 1759830 *
   864   17.5  6.1  2.5  chr20             11032967 11033163 (44168169) + DNA2-16_DR        DNA                    8057   8245  (9806) 1759831  
   647   21.6  0.0  2.3  chr20             11033059 11033084 (44168248) C EnSpm-15_DR       DNA/CMC-EnSpm        (2091)   9362    9234 1759832 *
   394   13.1  9.0  5.4  chr20             11033315 11033403 (44167929) + DNA-TTAA-2_DR     DNA                     559    650    (19) 1759833  
   284   19.3  7.9  1.1  chr20             11033404 11033421 (44167911) + CryptonV-N4_DR    DNA/Crypton-V          2252   2275 (11218) 1759834  
   470   14.1 28.1  0.0  chr20             11033422 11033542 (44167790) + DNAX-18_DR        DNA/Merlin                1    155   (603) 1759835 *
  5170   10.8 10.3  1.2  chr20             11033538 11034400 (44166932) + TDR8B             DNA/hAT-Ac               23    963     (0) 1759836  
  1439   12.7  4.3  8.2  chr20             11034401 11034726 (44166606) C DNAX-18_DR        DNA/Merlin            (207)    551     238 1759837  
   660   24.8  2.0  3.2  chr20             11034755 11035004 (44166328) + Copia-18_DR-LTR   LTR/Gypsy?               19    265    (56) 1759838  
  1479    8.8  3.5  2.1  chr20             11035050 11035280 (44166052) C DNAX-18_DR        DNA/Merlin            (524)    234       1 1759837  
   305   16.1  4.8  0.0  chr20             11035232 11035293 (44166039) C CryptonV-N4_DR    DNA/Crypton-V       (11174)   2319    2255 1759839 *
   225   21.6  4.9  4.9  chr20             11035303 11035424 (44165908) C Dada-U1A_DR       DNA/Dada             (5025)   5954    5833 1759840 *
   390   17.8  8.8  1.6  chr20             11035316 11035429 (44165903) + EnSpm-8_DR        DNA/CMC-EnSpm          7676   7797  (1644) 1759841  
   271   21.9  1.6  0.0  chr20             11035503 11035566 (44165766) C hAT-N134_DR       DNA/hAT?              (268)    797     733 1759842  
   605   12.8  2.8  0.7  chr20             11035789 11035930 (44165402) C EnSpm-N4B_DR      DNA/CMC-EnSpm?         (28)    192      48 1759843  
   345   28.8  1.8  4.2  chr20             11036082 11036311 (44165021) + CR1-12_DR         LINE/L2                 286    394  (1346) 1759844  
  1004   16.4  7.1  1.0  chr20             11036324 11036520 (44164812) + hAT-N25_DR        DNA/hAT-Ac                1    209   (620) 1759845  
   916   17.3  0.7  0.0  chr20             11036453 11036602 (44164730) + Harbinger-8N2_DR  DNA/PIF-Harbinger         9    159   (389) 1759846 *
   929   17.7 11.6  3.4  chr20             11036687 11037003 (44164329) + CR1-55_DR         LINE/L2                   1    277   (859) 1759847  
   262   16.4  1.4  0.0  chr20             11036972 11036983 (44164349) + DNA-8-24_DR       DNA/hAT-Tip100           53    126  (1657) 1759848 *
   264    6.6  3.3  0.0  chr20             11036984 11037044 (44164288) + DNA8-26_DR        DNA                    1398   1460  (3070) 1759849  
   227   15.0  0.0  7.5  chr20             11036990 11037061 (44164271) C Helitron-N3B_DR   RC/Helitron           (883)   5721    5655 1759850 *
   327   14.3  0.0  2.9  chr20             11037003 11037043 (44164289) C L1-132_DR         LINE/L1               (541)   4045    4007 1759851  
  3217    9.2  0.4  0.4  chr20             11037044 11037501 (44163831) C Gypsy5-LTR_DR     LTR/Gypsy               (0)    458       1 1759852  
 29573   11.4  0.3  1.9  chr20             11037502 11041781 (44159551) C Gypsy5-I_DR       LTR/Gypsy               (0)   4212       1 1759852  
  3232    9.2  0.4  0.4  chr20             11041782 11042239 (44159093) C Gypsy5-LTR_DR     LTR/Gypsy               (0)    458       1 1759852  
   480   18.4  4.3  1.7  chr20             11042240 11042298 (44159034) + hAT-N68_DR        DNA/hAT-Ac             2880   2941    (91) 1759853  
   363    8.5  5.6  1.8  chr20             11042209 11042316 (44159016) C EnSpm-N33_DR      DNA/CMC-EnSpm        (1877)    380     269 1759854 *
   288   16.0  3.0  0.7  chr20             11042240 11042371 (44158961) + EnSpm-16_DR       DNA/CMC-EnSpm           610    744  (9040) 1759855 *
  1275   13.1 10.4  6.6  chr20             11042335 11042612 (44158720) + CR1-55_DR         LINE/L2                 286    573   (563) 1759847  
  1466    7.8  1.9  0.0  chr20             11042613 11042818 (44158514) + DNA-X-6_DR        DNA                       1    210  (1123) 1759856  
   592   27.0  2.9  4.7  chr20             11042819 11043098 (44158234) C Gypsy-242_DR-LTR  LTR/Gypsy               (0)    451     177 1759857  
  1922   15.0  6.8  4.5  chr20             11043140 11043594 (44157738) + DNA-X-6_DR        DNA                     205    669   (664) 1759858  
   891   19.2  3.5  3.0  chr20             11043589 11043819 (44157513) + DNA-X-6_DR        DNA                    1102   1333     (0) 1759859 *
  8822    5.5  3.5  2.3  chr20             11043821 11045039 (44156293) + LOOPERN1_DR       DNA/Kolobok-T2            1   1234     (0) 1759860  
  1602   15.4  3.0  5.9  chr20             11045045 11045375 (44155957) + CR1-55_DR         LINE/L2                 577    898   (238) 1759861  
  3200   14.7 22.1  3.1  chr20             11045376 11046176 (44155156) + hAT-N34_DR        DNA/hAT-Ac                1    949     (0) 1759862  
  1257   13.0  2.9  1.6  chr20             11046177 11046419 (44154913) + CR1-55_DR         LINE/L2                 891   1136     (0) 1759861  
   226    5.1  5.0  2.4  chr20             11046490 11046529 (44154803) C EnSpm-N59_DR      DNA/CMC-EnSpm?       (1665)   2004    1964 1759863 *
  1690    7.0  2.6  0.0  chr20             11046506 11046733 (44154599) C TDR20             DNA/Merlin              (5)    234       1 1759864  
   264   22.8  0.0  3.0  chr20             11047178 11047245 (44154087) C DNA-N4_DR         DNA                   (293)    749     684 1759865  
   226   14.0  0.0  0.0  chr20             11047202 11047251 (44154081) C Zisupton-7_DR     DNA/Zisupton         (5539)  11543   11494 1759866 *
   246   22.1  2.0  4.1  chr20             11047211 11047309 (44154023) C EnSpm-7_DR        DNA/CMC-EnSpm        (3884)   7150    7054 1759867 *
  1170   15.8  5.2  8.5  chr20             11047223 11047555 (44153777) C CryptonV-N6_DR    DNA/Crypton-V          (32)    530     149 1759868  
  1795   13.8  2.0  0.3  chr20             11047562 11047858 (44153474) C DNA13TA1_DR       DNA/TcMar-Tc1           (0)    318      17 1759869  
   309   14.8  2.8 17.2  chr20             11047950 11048055 (44153277) C CryptonV-N6_DR    DNA/Crypton-V         (415)    147      55 1759868  
   464   23.4 12.1  3.4  chr20             11048219 11048408 (44152924) + Kolobok-N13_DR    DNA                       6    211   (248) 1759870  
   220   16.3  1.2  3.7  chr20             11048464 11048546 (44152786) + Gypsy120-LTR_DR   LTR/Gypsy                28    108   (928) 1759871 *
   238   15.1  2.7  0.0  chr20             11048477 11048494 (44152838) + DNA-N43_DR        DNA/TcMar-Fot1          506    580   (474) 1759872  
   262    5.5  0.0  0.0  chr20             11048495 11048549 (44152783) + Harbinger1_DR     DNA/PIF-Harbinger      2741   2795  (1666) 1759873 *
   283   11.0  0.0  4.7  chr20             11048504 11048570 (44152762) + Rex1-31_DRe       LINE/Rex-Babar         3067   3130   (403) 1759874 *
  1414   18.5  4.6  4.9  chr20             11048529 11048897 (44152435) C Copia-11B_DR-LTR  LTR/Gypsy?             (99)    369       2 1759875  
   214   22.7  3.4  0.0  chr20             11048571 11048589 (44152743) + Kolobok-N9_DR     DNA/Kolobok-T2          291    379  (1260) 1759876 *
   815   22.7  0.6  1.2  chr20             11048916 11049088 (44152244) + Copia-7-I_DR      LTR/Gypsy?                3    174  (3048) 1759877  
   824   13.2  7.6  4.3  chr20             11049089 11049246 (44152086) + DNA8-12_DR        DNA                       1    163   (163) 1759878  
   215    3.6  0.0  0.0  chr20             11049244 11049271 (44152061) + DNA8-12_DR        DNA                     299    326     (0) 1759879 *
   221   24.1  3.7  0.0  chr20             11049283 11049336 (44151996) + Copia-7-I_DR      LTR/Gypsy?              179    234  (1386) 1759877 *
   631   17.2  2.3  0.5  chr20             11049332 11049457 (44151875) + Copia-7-I_DR      LTR/Gypsy?              812    929  (2293) 1759877  
  4603    3.3  0.0  0.2  chr20             11049458 11049997 (44151335) + DNA21TA1_DR       DNA/TcMar-Tc1             1    539     (0) 1759880  
  1162   27.6  3.6  7.1  chr20             11049999 11050493 (44150839) + Copia-7-I_DR      LTR/Gypsy?              927   1405  (1817) 1759877  
   816   18.9  2.4  2.8  chr20             11050516 11050727 (44150605) C Copia-11F_DR-LTR  LTR/Gypsy?            (230)    215       5 1759881  
   434   24.6  0.0  3.3  chr20             11050739 11050864 (44150468) + TC1DR3B           DNA/TcMar-Tc1           188    309   (580) 1759882 *
   473   19.4 21.0  0.5  chr20             11050860 11051040 (44150292) + TDR6              DNA                       5    222    (28) 1759883  
   873   13.3 10.4  0.0  chr20             11051074 11051246 (44150086) + TC1DR3B           DNA/TcMar-Tc1           298    488   (401) 1759884  
   780    4.9  0.1  6.4  chr20             11051354 11051506 (44149826) + hAT-N134B_DR      DNA/hAT?                674    813   (113) 1759885  
   383   10.7  0.0  5.3  chr20             11051402 11051413 (44149919) + Merlin-2_DR       DNA/Merlin             9511   9637  (4280) 1759886 *
   547    6.7  1.6  2.5  chr20             11051414 11051535 (44149797) C EnSpm-N36B_DR     DNA/CMC-EnSpm         (241)   3175    3055 1759887  
   343   15.8  7.3  0.0  chr20             11051630 11051711 (44149621) + ANGEL             DNA/Kolobok             189    276    (33) 1759888  
   235   22.1  9.4  1.0  chr20             11051712 11051725 (44149607) + EnSpm-8_DR        DNA/CMC-EnSpm          7843   7946  (1495) 1759889  
  2761   10.7  1.1  6.3  chr20             11052189 11052708 (44148624) C Mariner-N38_DR    DNA/TcMar-Tc1          (52)    495       1 1759890  
   286   18.0  0.0  0.0  chr20             11052681 11052730 (44148602) C Zisupton-6_DR     DNA/Zisupton        (13145)   8971    8922 1759891 *
   556   17.2 16.5  1.1  chr20             11053235 11053398 (44147934) + DNA-6-N3_DR       DNA/IS3EU                73    261  (1217) 1759892  
  6207   13.2  3.5  4.6  chr20             11053422 11054484 (44146848) C Gypsy-223_DR-I    LTR/Gypsy             (448)   3820    2769 1759893  
   515    6.6  1.3  0.0  chr20             11054482 11054557 (44146775) C Gypsy-223_DR-LTR  LTR/Gypsy             (362)     77       1 1759894 *
  1845   13.8 11.8  3.8  chr20             11054558 11054969 (44146363) + DNA-6-N3_DR       DNA/IS3EU              1034   1477     (1) 1759895  
  2602   16.5 11.0 20.1  chr20             11054993 11056086 (44145246) + Kolobok-1N3_DR    DNA/Kolobok-T2           57   1067     (0) 1759896  
   205   13.2  2.6  0.0  chr20             11056054 11056091 (44145241) + L1-92_DR          LINE/L1                  13     51  (5488) 1759897 *
   293   16.0  0.0  0.0  chr20             11056103 11056152 (44145180) C hAT-N58C_DR       DNA/hAT-Ac            (621)     50       1 1759898  
   420   23.8  0.0  0.0  chr20             11056463 11056546 (44144786) + CryptonV-N5_DR    DNA/Crypton-V          4423   4506 (20031) 1759899  
   320   25.0  2.2  0.0  chr20             11056475 11056566 (44144766) + DNA2-16_DR        DNA                    8173   8266  (9785) 1759900 *
   304   26.9  0.9  4.6  chr20             11056547 11056575 (44144757) C Merlin-1_DR       DNA/Merlin           (6104)   4423    4315 1759901 *
  1245    8.3 26.2  0.0  chr20             11058271 11058472 (44142860) C HATN8_DR          DNA                     (0)    255       1 1759902  
   715   20.6 20.1  0.0  chr20             11059072 11059290 (44142042) C Harbinger-N19_DR  DNA/PIF-Harbinger       (7)    616     354 1759903  
   317   16.7  5.0  0.0  chr20             11059306 11059365 (44141967) C Harbinger-N19_DR  DNA/PIF-Harbinger     (343)    280     218 1759903  
   968   12.8  3.9  0.0  chr20             11059369 11059524 (44141808) + hAT-N94_DR        DNA/hAT-Charlie         671    832   (239) 1759904  
  1577   12.1  2.7  1.9  chr20             11059544 11059910 (44141422) C DNA9-2_DR         DNA                     (1)   3933    3655 1759905  
   706   16.4 22.8  0.0  chr20             11059956 11060126 (44141206) C TDR13D            DNA                   (215)    547     338 1759906  
   289   24.8  0.0  6.2  chr20             11060984 11061086 (44140246) + Mariner-7_DR      DNA/TcMar-Tc1           173    269  (1318) 1759907  
   547   26.9  6.7  1.6  chr20             11061109 11061346 (44139986) C HarbingerN5_DR    DNA/PIF-Harbinger      (80)    781     532 1759908  
   372   28.6  4.4  7.1  chr20             11061347 11061382 (44139950) + CryptonV-N3_DR    DNA/Crypton-V         18973  19239  (1424) 1759909  
  6422    9.7  6.6  0.0  chr20             11061824 11062765 (44138567) + TC1DR3            DNA/TcMar-Tc1           222   1225     (0) 1759910  
   392   11.7  2.9  6.0  chr20             11062837 11062973 (44138359) + Harbinger-N17_DR  DNA/PIF-Harbinger       280    412  (1233) 1759911  
   353   16.6  7.5  1.3  chr20             11062847 11062870 (44138462) + Helitron-N2_DR    RC/Helitron            1430   1507   (956) 1759912 *
   393   13.9  0.0  0.0  chr20             11062871 11062881 (44138451) + EnSpm-6N1_DR      DNA/CMC-EnSpm           936   1036  (8200) 1759913  
   578    4.4  0.2  0.0  chr20             11062882 11062971 (44138361) C DNA8-26_DR        DNA                  (3006)   1524    1410 1759914  
   455   11.0  1.8  0.9  chr20             11062892 11063001 (44138331) C hAT-N70_DR        DNA/hAT?              (708)    617     507 1759915 *
   353   16.6  7.5  1.3  chr20             11062972 11062992 (44138340) + Helitron-N2_DR    RC/Helitron            1508   1584   (879) 1759912 *
   346   11.9  0.6 15.0  chr20             11062993 11063009 (44138323) C Mariner-N5C_DR    DNA/TcMar            (6389)   1532    1391 1759916  
   642   13.7  8.8  6.3  chr20             11063010 11063180 (44138152) C DNA11TA1_DR       DNA/CMC-EnSpm           (0)    203      29 1759917  
   230   14.3  0.0  0.0  chr20             11063186 11063227 (44138105) C TE-X-16_DR        DNA/Crypton-A         (311)     42       1 1759918  
   219   28.2  4.8  0.0  chr20             11063944 11064046 (44137286) C EnSpm-N13_DR      DNA/CMC-EnSpm        (3837)  18312   18205 1759919  
   635   13.3  0.9  1.8  chr20             11064050 11064164 (44137168) C TDR20             DNA/Merlin            (124)    115       2 1759920  
   597   11.3  3.1  0.0  chr20             11064084 11064180 (44137152) + EnSpm-N59_DR      DNA/CMC-EnSpm?         1911   2010  (1659) 1759921 *
   876   20.2  0.6  0.0  chr20             11064189 11064361 (44136971) C Kolobok-N6_DR     DNA/Kolobok-T2?       (141)    326     153 1759922  
   269   24.3  2.7  0.0  chr20             11064364 11064437 (44136895) C TDR13C            DNA                    (25)    655     580 1759923 *
   363   17.9  0.0  0.0  chr20             11064376 11064442 (44136890) + DNA9-3_DR         DNA/MULE-MuDR?         5138   5204  (6175) 1759924  
   512    9.5  4.9  2.1  chr20             11064468 11064567 (44136765) + TDR13B2           DNA                     197    348   (424) 1759925  
  1489   18.8  5.1  1.0  chr20             11064568 11064862 (44136470) + TDR13B2           DNA                     473    779     (0) 1759926  
   855   15.4  0.6  7.0  chr20             11064864 11065031 (44136301) C Kolobok-N6_DR     DNA/Kolobok-T2?       (308)    159       2 1759927  
  1092   19.5 13.1  3.5  chr20             11065042 11065407 (44135925) C piggyBac-N18_DR   DNA/PiggyBac          (254)    400       1 1759928  
  1172   15.1  6.9  2.9  chr20             11065540 11065771 (44135561) C SINE2-2_DR        SINE/tRNA-Core-RTE     (88)    241       1 1759929  
   418   24.4  4.9  0.0  chr20             11066042 11066164 (44135168) + IS3EU-3_DR        DNA/IS3EU               214    342  (9344) 1759930  
  2351   10.0  0.6  0.0  chr20             11066173 11066502 (44134830) C DNA-4-3B_DR       DNA                   (931)    332       1 1759931  
  2332   10.6 11.3  0.0  chr20             11066584 11066980 (44134352) C DNA15TA1_DR       DNA/CMC-EnSpm           (0)    442       1 1759932  
   302   10.9  0.0 14.3  chr20             11066981 11067044 (44134288) C LOOPERN3B_DR      DNA/Kolobok-T2        (993)     56       1 1759933  
  8194    7.6  4.1  1.5  chr20             11067229 11068405 (44132927) + DNA8-8_DR         DNA/hAT-Charlie           1   1207     (0) 1759934  
   269   22.2  0.0  0.0  chr20             11068535 11068597 (44132735) + (CTA)n            Simple_repeat             2     64     (0) 1759935  
   222   23.6  0.0  0.0  chr20             11068549 11068601 (44132731) C L1-11_DR          LINE/L1               (569)   6755    6703 1759936 *
  2439   10.1  6.5  0.5  chr20             11068602 11069018 (44132314) C DNA15TA1_DR       DNA/CMC-EnSpm           (0)    442       1 1759937  
  6621    1.4  0.9  0.0  chr20             11069940 11070697 (44130635) + L2-2_DRe          LINE/L2                3474   4238     (0) 1759938  
   494    7.3  0.0  0.0  chr20             11070700 11070781 (44130551) + (TTCA)n           Simple_repeat             1     82     (0) 1759939  
   431   19.0  5.7  0.6  chr20             11070791 11070949 (44130383) + hAT-N91_DR        DNA/hAT-Ac                1    167   (188) 1759940 *
  1385   19.1  1.2 14.4  chr20             11070897 11070958 (44130374) C DNA9-3_DR         DNA/MULE-MuDR?       (1376)  10003    9630 1759941  
  2473   10.9  0.6  0.8  chr20             11070959 11071319 (44130013) C SINE2-4_DR        SINE/tRNA-V-RTE         (6)    365       6 1759942  
   544   23.8  2.4  0.0  chr20             11071217 11071342 (44129990) C DNA6-6_DR         DNA                  (3285)   7996    7868 1759943 *
  6605   11.6  3.1 13.0  chr20             11071338 11072850 (44128482) C DNA-2-21_DR       DNA                    (24)   1387       7 1759944  
  1078   12.3  1.2  0.6  chr20             11072890 11073053 (44128279) + hAT-N101_DR       DNA/hAT-Ac              188    352  (1627) 1759945  
   210   25.2  0.0  1.4  chr20             11073337 11073481 (44127851) + DNA-TA-4_DR       DNA/TcMar              1394   1536  (8259) 1759946 *
  1112    5.3  0.0  0.0  chr20             11073369 11073594 (44127738) + (TCTA)n           Simple_repeat             1    226     (0) 1759947  
   461   27.4 11.2  0.0  chr20             11073995 11074191 (44127141) C Kolobok-N2B_DR    DNA/Kolobok-T2          (0)   1190     972 1759948  
   296   28.0  5.9  0.9  chr20             11074246 11074346 (44126986) C Kolobok-N2B_DR    DNA/Kolobok-T2        (355)    835     730 1759948  
   982    9.1  6.6  6.0  chr20             11074353 11074550 (44126782) C Mariner-N38_DR    DNA/TcMar-Tc1         (125)    422     224 1759949  
   875   12.7 26.3  4.6  chr20             11074551 11074565 (44126767) C Merlin-1_DR       DNA/Merlin           (7899)   2628    2396 1759950  
   417   13.5 20.2  6.2  chr20             11074566 11074723 (44126609) C Helitron-N3B_DR   RC/Helitron          (1365)   5239    5061 1759951  
   240   20.2  2.4  0.0  chr20             11074660 11074705 (44126627) + Merlin-2_DR       DNA/Merlin             9562   9609  (4312) 1759952 *
  5443    9.7 29.6  2.2  chr20             11074706 11075960 (44125372) + hAT-N35C_DR       DNA/hAT-Ac                1   1591     (0) 1759953  
   411    6.8  3.0  5.0  chr20             11075920 11075940 (44125392) C EnSpm-N42B_DR     DNA/CMC-EnSpm        (2869)   1435    1373 1759954 *
   392    6.9  4.3  0.8  chr20             11075941 11076057 (44125275) C ZFERV-2-I_DR      LTR/ERV1             (9659)    905     785 1759955 *
   620    4.0  3.0  0.0  chr20             11075960 11076060 (44125272) C DNA6-6_DR         DNA                  (3404)   7877    7774 1759943  
   408    9.8  2.5  0.0  chr20             11075961 11076082 (44125250) + DNA-X-5_DR        DNA/hAT                1032   1156    (65) 1759956 *
  1404    9.2  8.7  0.4  chr20             11076024 11076241 (44125091) + hAT-N42B_DR       DNA/hAT-Ac              102    337   (454) 1759957  
   411    6.8  3.0  5.0  chr20             11076083 11076096 (44125236) C EnSpm-N42B_DR     DNA/CMC-EnSpm        (2869)   1372    1324 1759954 *
   215   29.5  0.0  0.0  chr20             11076240 11076300 (44125032) C ERV1-N1B_DR-LTR   LTR/ERV1              (912)     61       1 1759958  
   303   22.9  6.2  0.0  chr20             11076308 11076403 (44124929) C Kolobok-N2_DR     DNA/Kolobok-T2       (1178)    193      92 1759959  
   259   14.0  1.6  6.8  chr20             11076348 11076470 (44124862) C EnSpm-16_DR       DNA/CMC-EnSpm        (9068)    716     600 1759960 *
   312   13.8  1.7  1.7  chr20             11076368 11076485 (44124847) C Zisupton-3_DR     DNA/Zisupton          (740)   7215    7098 1759961 *
  1370   18.6 23.1  0.7  chr20             11076403 11076576 (44124756) C DNA6-6_DR         DNA                  (3876)   7405    6830 1759962  
  1762    9.1 21.2  0.0  chr20             11076577 11076873 (44124459) + SINE2-3_DR        SINE/tRNA-V-RTE           5    364     (4) 1759963  
   443   24.7  6.7  4.4  chr20             11076725 11076741 (44124591) + CryptonV-N5_DR    DNA/Crypton-V          4026   4126 (20411) 1759964 *
   965   14.8  0.0  0.7  chr20             11076742 11076891 (44124441) + TE-X-7_DR         LINE?/Penelope?         141    289   (550) 1759965  
   889   16.4  3.5  0.6  chr20             11076744 11076915 (44124417) + HATN17_DR         DNA/hAT-Tip100          345    521  (1026) 1759966 *
   335   22.6  2.6  0.0  chr20             11076834 11076861 (44124471) C hAT-N22_DR        DNA/hAT-Ac           (1192)    546     430 1759967 *
   512    7.0  0.0  0.0  chr20             11076862 11076947 (44124385) + (TGAA)n           Simple_repeat             3     88     (0) 1759968  
   443   24.7  6.7  4.4  chr20             11076892 11076902 (44124430) + CryptonV-N5_DR    DNA/Crypton-V          4127   4207 (20330) 1759964 *
   432   13.0  0.0  0.0  chr20             11076985 11077061 (44124271) + EnSpm-N16_DR      DNA/CMC-EnSpm            37    113    (89) 1759969  
   292   19.8  0.0  0.9  chr20             11078247 11078312 (44123020) C Polinton-4_DR     DNA/Maverick         (7607)  12680   12553 1759970  
  4223    9.4 12.3 11.3  chr20             11078313 11079240 (44122092) + TDR2              DNA/TcMar-Tc1             2    937     (0) 1759971  
   271   18.9  6.8  0.0  chr20             11079374 11079447 (44121885) C ANGEL             DNA/hAT                (22)    287     209 1759972 *
   342   17.9 11.9  0.0  chr20             11079426 11079509 (44121823) C ANGEL             DNA/hAT               (211)     98       5 1759972  
   260   12.8  0.0  4.3  chr20             11079471 11079519 (44121813) C DNA2-16_DR        DNA                  (7961)  10090   10044 1759973 *
   257   20.9 10.6  3.6  chr20             11079510 11079529 (44121803) C DNA2-8_DR         DNA/CMC-EnSpm        (2819)   1588    1478 1759974 *
  1793   14.8  3.7  0.0  chr20             11079538 11079835 (44121497) C DNA13TA1_DR       DNA/TcMar-Tc1           (4)    314       6 1759975  
  1767    5.9  1.3  0.0  chr20             11080474 11080709 (44120623) + TDR20             DNA/Merlin                1    239     (0) 1759976  
   236   12.8  0.0  0.0  chr20             11080681 11080719 (44120613) + EnSpm-N59_DR      DNA/CMC-EnSpm?         1964   2002  (1667) 1759977 *
   596   16.2  4.8 19.8  chr20             11081033 11081240 (44120092) + DNAX-23_DR        DNA                    4492   4673  (7128) 1759978 *
  1439    3.3  0.0  1.1  chr20             11081055 11081240 (44120092) C HE2_DR            SINE/tRNA-V-RTE       (177)    186       3 1759979  
   872   19.3  0.7 35.0  chr20             11081241 11081269 (44120063) C DNA8-10_DR        DNA/hAT-Ac           (1968)   2050    1979 1759980  
  1110   13.1  7.1  7.1  chr20             11081270 11081508 (44119824) C TDR20             DNA/Merlin              (0)    239       1 1759981  
   872   19.3  0.7 35.0  chr20             11081509 11081652 (44119680) C DNA8-10_DR        DNA/hAT-Ac           (1968)   1978    1605 1759980  
   407   13.2  4.8  0.7  chr20             11081526 11081544 (44119788) + Gypsy123-I_DR     LTR/Gypsy               551    701  (4713) 1759982 *
   441   11.1  4.8  0.0  chr20             11081545 11081670 (44119662) + MuDR-2_DR         DNA/MULE-MuDR         16326  16457  (7476) 1759983 *
   567    6.8  3.5  5.8  chr20             11081566 11081706 (44119626) + DNA-2-32_DR       DNA/CMC-EnSpm?         5526   5663  (3119) 1759984  
   431   10.8  3.6  4.2  chr20             11082229 11082421 (44118911) C Zisupton-7_DR     DNA/Zisupton         (4548)  12534   12343 1759985 *
   635    1.3  0.0  0.0  chr20             11082260 11082410 (44118922) C DNA-X-5_DR        DNA/hAT                (77)   1144     994 1759986  
   507    7.8  3.2  2.5  chr20             11082294 11082322 (44119010) C hAT-N145_DR       DNA/hAT-Ac            (171)   1420    1264 1759987 *
   546    8.7  0.0  0.8  chr20             11082323 11082449 (44118883) + hAT-N39_DR        DNA/hAT-Tip100         1245   1370   (224) 1759988 *
   697    4.2  0.0  0.2  chr20             11082411 11082426 (44118906) C EnSpm-N2_DR       DNA/CMC-EnSpm         (950)   3022    2915 1759989  
   424   13.9 10.9  0.0  chr20             11082626 11082726 (44118606) + hAT-N22_DR        DNA/hAT-Ac               71    182   (512) 1759990  
   514   16.0  0.0  5.3  chr20             11082814 11082912 (44118420) C HATN7_DR          DNA/hAT                 (0)    595     502 1759991 *
   570   27.4  1.6 10.5  chr20             11082881 11083129 (44118203) C Harbinger-8N2_DR  DNA/PIF-Harbinger     (122)    426     198 1759992  
   233   25.0  1.9  0.0  chr20             11083144 11083195 (44118137) C Harbinger-8N1_DR  DNA/PIF-Harbinger     (420)    135      83 1759993  
   222   26.3  0.0  9.6  chr20             11083196 11083216 (44118116) C hAT-N25_DR        DNA/hAT-Ac            (576)    237     181 1759994  
   210   23.3  0.0  0.0  chr20             11083204 11083246 (44118086) + EnSpm-N10_DR      DNA/CMC-EnSpm          2672   2714  (6594) 1759995 *
  1339   16.1  5.9  0.4  chr20             11083269 11083505 (44117827) + Tc1-5_DR          DNA/TcMar-Tc1           565    814   (420) 1759996  
   268   14.3  0.0  0.0  chr20             11083518 11083566 (44117766) + hAT-N22C_DR       DNA/hAT-Ac              192    240   (454) 1759997  
  3459   16.3  4.3 12.9  chr20             11083603 11084586 (44116746) C piggyBac-N9_DR    DNA/PiggyBac           (88)   1103     195 1759998  
   566   16.9  0.0  0.0  chr20             11084586 11084674 (44116658) C piggyBac-N9_DR    DNA/PiggyBac         (1102)     89       1 1759998 *
  2039   14.9 14.8  0.6  chr20             11084866 11085332 (44116000) + Gypsy-168-LTR_DR  LTR/Gypsy                 1    533     (6) 1759999  
   446   24.7  1.5  5.3  chr20             11085433 11085569 (44115763) + HarbingerN6_DR    DNA/PIF-Harbinger       261    392     (1) 1760000  
   365   15.7  1.9  2.2  chr20             11085570 11085631 (44115701) + EnSpm-21_DR       DNA/CMC-EnSpm          6948   6978  (2172) 1760001  
   261    8.9  0.0  1.3  chr20             11085566 11085645 (44115687) C Polinton-4_DR     DNA/Maverick         (3092)  17195   17117 1760002 *
   405   13.6  0.9  0.9  chr20             11085576 11085686 (44115646) C Zisupton-7_DR     DNA/Zisupton         (5632)  11450   11340 1760003  
   230   24.7  2.4  7.1  chr20             11085813 11086017 (44115315) C Copia-29_DR-LTR   LTR/Gypsy?             (80)    241      46 1760004  
   573    7.7  0.0  2.8  chr20             11086048 11086174 (44115158) + DNA8-25_DR        DNA                    2285   2374  (1593) 1760005  
   498    8.7  0.0  1.0  chr20             11086095 11086198 (44115134) + Helitron-4_DR     RC/Helitron           13433  13535 (18333) 1760006 *
   466   12.8  3.9  2.3  chr20             11086100 11086227 (44115105) C Kolobok-1_DR      DNA/Kolobok-T2       (3375)   2928    2799 1760007 *
   714   18.7  0.0  0.0  chr20             11086174 11086296 (44115036) C DNA-X-3_DR        DNA                   (420)   1054     932 1760008 *
  3319    8.8 11.8  6.7  chr20             11086296 11086997 (44114335) C DNA-X-3_DR        DNA                   (671)    803      68 1760008  
   344    6.8  5.3  2.6  chr20             11086970 11087044 (44114288) + hAT-N159_DR       DNA/hAT-Ac             1432   1508   (314) 1760009 *
   342   11.7  0.0  0.0  chr20             11086978 11087054 (44114278) C DNA-N43_DR        DNA/TcMar-Fot1        (321)    733     657 1760010 *
   405   10.4  0.0  0.0  chr20             11086993 11087069 (44114263) + EnSpm-7_DR        DNA/CMC-EnSpm          7097   7173  (3861) 1760011 *
  1215   17.2 12.9  5.2  chr20             11087026 11087404 (44113928) + LOOPERN3B_DR      DNA/Kolobok-T2          607   1013    (36) 1760012  
   302   15.5  7.7  1.0  chr20             11087070 11087083 (44114249) + DIRS-8B_DR        LTR/Ngaro              4860   4956  (2357) 1760013 *
   626   19.3 16.1  3.8  chr20             11087501 11087535 (44113797) + DNA6-6_DR         DNA                    4164   4228  (7053) 1760014  
   942   14.4 27.9  0.0  chr20             11087536 11087743 (44113589) + HE1_DR1           SINE/tRNA-V-RTE           1    266   (136) 1760015  
   670   19.5  4.8  7.6  chr20             11087584 11087772 (44113560) C CryptonV-N2_DR    DNA/Crypton-V         (752)  15886   15703 1760016 *
   629    9.6  0.9  0.0  chr20             11087877 11087991 (44113341) + MOSAT_DR          Satellite              1082   1197   (890) 1760017  
   243   18.7  0.0  5.3  chr20             11087883 11088040 (44113292) + hAT-N187_DR       DNA/hAT-Charlie         157    306   (871) 1760018 *
   812    2.8  1.4  0.7  chr20             11087900 11088045 (44113287) C EnSpm-N48_DR      DNA/CMC-EnSpm        (1619)   1959    1813 1760019  
   490   19.3  8.7  1.1  chr20             11087902 11088074 (44113258) C HAT1_DR           DNA/hAT-Ac           (2656)    636     451 1760020 *
   330    7.2  1.0 16.1  chr20             11087986 11088085 (44113247) C Harbinger-1_DR    DNA/PIF-Harbinger    (3032)    877     791 1760021 *
   623   16.9  1.1  1.8  chr20             11087992 11088045 (44113287) C ERV1-7_DR-I       LTR/ERV1             (4604)   2099    1959 1760022  
  2981    6.7  8.9  0.0  chr20             11088046 11088462 (44112870) + hAT-N157_DR       DNA/hAT-Ac                1    454  (1103) 1760023  
  2980    9.3  3.2 34.4  chr20             11088463 11089367 (44111965) + hAT-N157_DR       DNA/hAT-Ac              863   1557     (0) 1760024  
   209   13.6  0.0  0.0  chr20             11089368 11089406 (44111926) + DNA9-3_DR         DNA/MULE-MuDR?         9442   9480  (1899) 1760025  
  1612    4.5  0.0  2.5  chr20             11090097 11090303 (44111029) + TDR20             DNA/Merlin                2    203    (36) 1760026  
  5814    7.9  8.2  1.2  chr20             11090304 11091186 (44110146) C Mariner-N23_DRe   DNA/TcMar-ISRm11        (0)   1031      88 1760027  
  3444    8.7  9.3  3.8  chr20             11091188 11091809 (44109523) C DNA-8-19_DR       DNA                     (0)   1647     993 1760028  
   315    9.8  4.9 10.2  chr20             11091756 11091774 (44109558) C hAT-N39_DR        DNA/hAT-Tip100        (200)   1394    1325 1760029 *
   318   15.0  2.5  1.6  chr20             11091775 11091896 (44109436) C Zisupton-3_DR     DNA/Zisupton          (717)   7238    7116 1760030 *
   676    6.3  2.3  0.0  chr20             11091802 11091975 (44109357) C DNA-2-32_DR       DNA/CMC-EnSpm?       (3142)   5640    5463 1760031 *
  4368   12.3  7.0  2.5  chr20             11091894 11092710 (44108622) C Harbinger-4N1C_DR DNA/PIF-Harbinger     (353)    853       1 1760032  
   315    9.8  4.9 10.2  chr20             11091976 11091994 (44109338) C hAT-N39_DR        DNA/hAT-Tip100        (200)   1324    1245 1760029 *
   838    7.7 21.4  0.0  chr20             11092712 11092893 (44108439) C DNA-8-19_DR       DNA                   (808)    839     619 1760028 *
  1125   12.1  0.0  1.2  chr20             11092890 11093064 (44108268) + HARBINGER3NB_DR   DNA/PIF-Harbinger       916   1088   (180) 1760033 *
  1370   12.4  6.8  1.3  chr20             11093054 11093273 (44108059) C SINE2-3B_DR       SINE/tRNA-V           (118)    233       2 1760034  
  1306   17.8  4.2  3.8  chr20             11093274 11093342 (44107990) C DNA9-3_DR         DNA/MULE-MuDR?       (1745)   9634    9565 1760035  
   290   19.5  5.7  1.1  chr20             11093265 11093352 (44107980) + Ngaro1_DR         LTR/Ngaro              5008   5099  (1479) 1760036 *
   305   13.1  0.0  0.0  chr20             11093299 11093343 (44107989) C DNA7-N1_DR        DNA/Zisupton         (1154)   9263    9219 1760037  
  2582   12.0  0.5  0.5  chr20             11093344 11093746 (44107586) C TDR2              DNA/TcMar-Tc1           (0)    937     535 1760038  
   287   13.1  0.0  2.2  chr20             11093759 11093805 (44107527) C SINE3-1a          SINE/5S-Deu-L2        (375)    195     150 1760039  
  8702    6.2  3.1  0.8  chr20             11093821 11094982 (44106350) C Harbinger-4N1C_DR DNA/PIF-Harbinger       (0)   1206      18 1760040  
   784    1.7  0.0  0.0  chr20             11094978 11095092 (44106240) + (TAGA)n           Simple_repeat             4    118     (0) 1760041 *
   636   13.3  0.0  6.6  chr20             11095093 11095138 (44106194) + Kolobok-2_DR      DNA/Kolobok-T2         3218   3368  (3332) 1760042  
   556   28.0  0.0  3.0  chr20             11095110 11095282 (44106050) C SINE3-1a          SINE/5S-Deu-L2        (375)    195      28 1760043 *
   282   16.5 13.7  1.5  chr20             11095799 11095915 (44105417) + TC1DR2            DNA/TcMar-Tc1           698    828    (48) 1760044  
   936   16.1  2.4  0.6  chr20             11096055 11096223 (44105109) C Harbinger-N13_DR  DNA/PIF-Harbinger       (6)    318     147 1760045  
   818   20.3  4.6  5.0  chr20             11096224 11096312 (44105020) C hAT-5_DR          DNA/hAT-Charlie      (2067)    428     172 1760046  
   848    4.1 14.8  0.0  chr20             11096375 11096496 (44104836) + hAT-N51_DR        DNA/hAT-Ac                1    140   (228) 1760047  
  3285   11.0 26.7  0.8  chr20             11096497 11097181 (44104151) + HarbingerN5_DR    DNA/PIF-Harbinger         1    861     (0) 1760048  
   819    5.6  2.8  0.0  chr20             11097182 11097283 (44104049) + hAT-N51_DR        DNA/hAT-Ac              136    240   (128) 1760049  
   221   20.0  5.1  3.0  chr20             11097338 11097435 (44103897) C hAT-25N1_DR       DNA/hAT-Charlie       (124)    881     782 1760050  
   603   15.9  9.2  9.2  chr20             11097962 11098134 (44103198) C DNA11TA1B_DR      DNA/CMC-EnSpm           (0)    203      31 1760051  
   363   17.8  3.5  7.3  chr20             11098140 11098224 (44103108) C hAT-N85_DR        DNA/hAT-Charlie        (60)    134      53 1760052  
   209   13.2  0.0  0.0  chr20             11099498 11099535 (44101797) C Harbinger-N19_DR  DNA/PIF-Harbinger       (3)    620     583 1760053  
   504   28.3  0.6  9.9  chr20             11099547 11099711 (44101621) C DNA8-18_DR        DNA                     (1)   1132     982 1760054 *
  1700    6.9  0.0  8.0  chr20             11099711 11099979 (44101353) + Mariner-N38_DR    DNA/TcMar-Tc1            19    267   (280) 1760055  
   332   11.1 17.1  0.0  chr20             11099930 11100046 (44101286) + CryptonV-3_DR     DNA/Crypton-V           349    485 (22968) 1760056 *
   435   13.4  3.6  0.0  chr20             11099946 11099960 (44101372) + Helitron-N3B_DR   RC/Helitron            2362   2477  (4127) 1760057  
   442    9.4  1.0  1.0  chr20             11099961 11100057 (44101275) + DNA8-26_DR        DNA                    1390   1486  (3044) 1760058 *
   573   13.0  0.6 17.8  chr20             11099981 11100158 (44101174) + EnSpm-N2_DR       DNA/CMC-EnSpm          2989   3140   (875) 1760059  
   550   17.4  7.3  0.6  chr20             11100027 11100042 (44101290) C EnSpm-N13_DR      DNA/CMC-EnSpm       (14388)   7761    7704 1760060 *
   591   12.0  2.8  0.9  chr20             11100043 11100151 (44101181) + Mariner-N38_DR    DNA/TcMar-Tc1           437    547     (0) 1760061  
   235   19.7  0.0 17.6  chr20             11100152 11100187 (44101145) C Merlin-1_DR       DNA/Merlin           (5833)   4694    4671 1760062 *
   550   17.4  7.3  0.6  chr20             11100152 11100176 (44101156) C EnSpm-N13_DR      DNA/CMC-EnSpm       (14388)   7703    7602 1760060  
   322   21.1  4.2  0.0  chr20             11100176 11100246 (44101086) C Harbinger-N19_DR  DNA/PIF-Harbinger     (151)    472     399 1760053 *
   505   11.7 19.0  1.4  chr20             11100253 11100373 (44100959) C Harbinger-N31B_DR DNA/PIF-Harbinger       (2)    679     538 1760063 *
   555    4.6  0.0  1.3  chr20             11100342 11100441 (44100891) + Helitron-N3B_DR   RC/Helitron            2400   2474  (4130) 1760064  
   261   23.6 10.0  6.0  chr20             11100373 11100455 (44100877) + Mariner-N5C_DR    DNA/TcMar              1441   1824  (6097) 1760065 *
   857   12.9  3.0 10.0  chr20             11100380 11100645 (44100687) + EnSpm-N37_DR      DNA/CMC-EnSpm          4078   4326  (2321) 1760066  
   495   14.6  2.1  2.1  chr20             11100442 11100475 (44100857) C P-1_DR            DNA/P                (2573)   7377    7256 1760067 *
   543   17.2 14.9  1.2  chr20             11100456 11100742 (44100590) C hAT-N177B_DR      DNA/hAT-Tip100        (343)    330       8 1760068  
  1410   20.9  7.9  5.5  chr20             11100743 11101172 (44100160) C Harbinger-N31B_DR DNA/PIF-Harbinger     (241)    440       1 1760063  
   353   18.5 14.8  0.0  chr20             11101178 11101258 (44100074) C Harbinger-N19_DR  DNA/PIF-Harbinger     (238)    385     293 1760053  
  1216   11.0  4.7  0.0  chr20             11101283 11101473 (44099859) C Mariner-N8_DR     DNA/TcMar              (27)    202       3 1760069  
   458   25.9  0.0  1.9  chr20             11101495 11101604 (44099728) C Harbinger-N19_DR  DNA/PIF-Harbinger     (338)    285     178 1760053  
  2186    8.7  0.6  2.5  chr20             11101605 11101934 (44099398) + EnSpm-N6_DR       DNA/CMC-EnSpm?            1    346     (0) 1760070  
   436   20.0  7.0 11.7  chr20             11101935 11102121 (44099211) C Harbinger-N19_DR  DNA/PIF-Harbinger     (444)    179       1 1760071  
   238    9.0  3.0  0.0  chr20             11106500 11106566 (44094766) + hAT-N178B_DR      DNA/hAT-Ac              145    213  (1670) 1760072  
   497   11.0  2.7  1.8  chr20             11107371 11107481 (44093851) C Helitron-2_DR     RC/Helitron         (15517)  11895   11784 1760073  
   363   18.7  0.0  0.0  chr20             11107390 11107496 (44093836) + Helitron-1_DR     RC/Helitron            2572   2678 (23622) 1760074 *
   518    4.8  0.0  0.0  chr20             11107404 11107486 (44093846) C Merlin-1_DR       DNA/Merlin           (8900)   1627    1545 1760075  
   372   15.6  0.0  4.3  chr20             11107408 11107528 (44093804) + DNA-8-24_DR       DNA/hAT-Tip100           70    185  (1598) 1760076 *
   459    5.4  5.3  2.1  chr20             11107487 11107497 (44093835) + L1-56_DR          LINE/L1                4867   4963    (19) 1760077  
   294   15.5  3.8  9.4  chr20             11107497 11107543 (44093789) C Zisupton-7_DR     DNA/Zisupton        (12227)   4852    4707 1760078 *
   362   21.7  7.2  0.6  chr20             11107498 11107570 (44093762) C EnSpm-N2_DR       DNA/CMC-EnSpm        (1014)   3001    2824 1760079  
   659   20.1  3.4  2.2  chr20             11107806 11107831 (44093501) C Kolobok-4_DR      DNA/Kolobok-T2       (3111)   3520    3493 1760080  
  2107   10.5 18.7  4.8  chr20             11107832 11108312 (44093020) + Mariner-N38_DR    DNA/TcMar-Tc1             1    545     (2) 1760081  
   207   12.8  5.1  0.0  chr20             11108286 11108324 (44093008) + EnSpm-N13_DR      DNA/CMC-EnSpm          8144   8184 (13965) 1760082 *
   293   19.6  3.1  0.0  chr20             11109555 11109651 (44091681) + CryptonV-N1_DR    DNA/Crypton-V          5891   5990  (4061) 1760083  
   220    8.9  8.9  0.0  chr20             11109582 11109671 (44091661) C hAT-N36_DR        DNA/hAT              (1455)    285     188 1760084 *
   302    2.7  0.0  0.0  chr20             11109584 11109674 (44091658) + hAT-N159_DR       DNA/hAT-Ac             1558   1636   (186) 1760085  
   278   14.8  0.0  0.0  chr20             11109604 11109691 (44091641) + DNA9-3_DR         DNA/MULE-MuDR?         9375   9462  (1917) 1760086 *
   445   12.3  0.3  1.1  chr20             11109624 11109743 (44091589) + DNA-N4_DR         DNA                     645    754   (288) 1760087  
   542   20.9  4.5  3.3  chr20             11109854 11110031 (44091301) + DNA-6-N5B_DR      DNA                     973   1152  (2371) 1760088  
   304   12.3  0.7  2.2  chr20             11109913 11109942 (44091390) C hAT-N134B_DR      DNA/hAT?              (100)    826     688 1760089 *
   384    6.3  0.9  0.0  chr20             11109943 11110053 (44091279) + Helitron-4_DR     RC/Helitron           11831  11942 (19926) 1760090 *
   603    4.7  0.0  1.2  chr20             11109945 11110031 (44091301) + Dada-U6_DR        DNA/Dada                788    873  (8090) 1760091  
   399    2.1  3.1  0.0  chr20             11109950 11110046 (44091286) C P-1_DR            DNA/P                (2607)   7361    7262 1760092 *
   351   11.0  3.6  0.9  chr20             11109966 11110075 (44091257) + EnSpm-N17_DR      DNA/TcMar              1928   2040  (3153) 1760093 *
   347   15.7  0.8  5.7  chr20             11109967 11110094 (44091238) + Harbinger-1_DR    DNA/PIF-Harbinger      2505   2626  (1283) 1760094 *
   203   22.5  4.0 26.2  chr20             11110032 11110125 (44091207) + DNA-8-24_DR       DNA/hAT-Tip100           69    381  (1402) 1760095 *
   273   18.4  0.8  3.2  chr20             11110047 11110078 (44091254) C Zisupton-7_DR     DNA/Zisupton         (4734)  12348   12223 1760096  
  1087   17.1  1.5  0.0  chr20             11110126 11110324 (44091008) C DNA-5-9_DR        DNA/hAT-Tip100         (25)    648     447 1760097  
   492    8.8  2.9  0.0  chr20             11110329 11110396 (44090936) C hAT-N177C_DR      DNA/hAT-Tip100       (1662)     70       1 1760098  
   200   26.1  0.0  2.9  chr20             11110397 11110451 (44090881) + Helitron-2_DR     RC/Helitron            7924   7976 (19436) 1760099  
   517   17.2  3.0 15.0  chr20             11110543 11110706 (44090626) + ANGEL             DNA/Kolobok             163    309     (0) 1760100  
   277   18.5  0.8 25.7  chr20             11110601 11110731 (44090601) + EnSpm-N40B_DR     DNA/CMC-EnSpm          3155   3259  (2248) 1760101 *
   224    9.3  4.7  0.0  chr20             11110707 11110749 (44090583) + Kolobok-N10_DR    DNA/Kolobok              88    132   (511) 1760102 *
   451   18.9  7.2  4.9  chr20             11111821 11111959 (44089373) + DNAX-16_DR        DNA                       1    142   (281) 1760103  
   223   20.8  2.7  4.0  chr20             11112039 11112051 (44089281) C Merlin-1_DR       DNA/Merlin           (7763)   2764    2753 1760104  
  2521    9.8  5.2  7.7  chr20             11112052 11112569 (44088763) + Mariner-N38_DR    DNA/TcMar-Tc1             1    506    (41) 1760105  
   222   25.3  5.6  3.3  chr20             11112114 11112128 (44089204) C hAT-N202_DR       DNA/hAT-Tip100       (1358)    527     436 1760106 *
   385   18.9  1.1  1.1  chr20             11112575 11112665 (44088667) + DNAX-16_DR        DNA                     243    333    (90) 1760107  
  1032   10.1  5.2  1.5  chr20             11115073 11115264 (44086068) C hAT-N49_DR        DNA/hAT-Ac              (0)   1111     913 1760108  
   296   13.0 29.9  0.0  chr20             11115265 11115341 (44085991) C HarbingerN5_DR    DNA/PIF-Harbinger       (0)    861     762 1760109 *
  3834   13.8 14.6  9.1  chr20             11115322 11115586 (44085746) + CryptonV-N3_DR    DNA/Crypton-V         18611  19692   (971) 1760110  
  4708    9.1  4.0  3.6  chr20             11115587 11116351 (44084981) C HarbingerN5_DR    DNA/PIF-Harbinger      (93)    768       1 1760111  
   485   18.5 11.5  0.0  chr20             11116387 11116516 (44084816) + hAT-N104_DR       DNA/hAT-Tip100           22    166   (364) 1760112  
   419   21.2  4.4  0.8  chr20             11116498 11116611 (44084721) + Polinton-1N1_DR   DNA/Maverick           1201   1318 (14151) 1760113 *
  1344   11.8  3.7  0.9  chr20             11116515 11116728 (44084604) C SINE2-4_DR        SINE/tRNA-V-RTE        (40)    331     112 1760114  
   305   22.7  0.0  1.3  chr20             11116772 11116847 (44084485) + DNA-N33_DR        DNA                    1018   1092   (611) 1760115  
   292   30.5  4.5  1.5  chr20             11117136 11117268 (44084064) C DNA-N22_DR        DNA                   (582)    186      50 1760116  
   260   28.1 13.5  0.0  chr20             11117374 11117469 (44083863) C DNA-N22_DR        DNA                   (532)    236     128 1760117  
   587   22.9  2.8  6.9  chr20             11117549 11117759 (44083573) C TDR13D            DNA                     (0)    762     560 1760118  
  1345   13.5 22.2  2.6  chr20             11117782 11118101 (44083231) + hAT-N45B_DR       DNA/hAT-Blackjack         1    381   (342) 1760119  
   685    8.6  0.0  0.0  chr20             11118101 11118193 (44083139) C HATN8_DR          DNA/Zisupton           (72)    183      91 1760120 *
   358   12.5  8.1  0.1  chr20             11118178 11118247 (44083085) + hAT-N45B_DR       DNA/hAT-Blackjack       646    712    (11) 1760121 *
   951   20.6 22.1  1.9  chr20             11118246 11118602 (44082730) C TDR13D            DNA                   (222)    540     113 1760118  
  1566    9.9  0.0  3.6  chr20             11118627 11118857 (44082475) + Mariner-N8_DR     DNA/TcMar                 1    223     (6) 1760122  
   284   28.9  1.1  0.0  chr20             11118860 11118949 (44082383) C TDR13D            DNA                   (671)     91       1 1760118  
   336   25.6 21.4  1.1  chr20             11119233 11119386 (44081946) C DNA-N22_DR        DNA                   (579)    189       5 1760123  
  1384   12.1  0.0  1.3  chr20             11119983 11120209 (44081123) + EnSpm-N3C_DR      DNA/CMC-EnSpm            15    238    (45) 1760124  
   809    9.0 31.1  0.8  chr20             11120210 11120399 (44080933) + EnSpm-N3C_DR      DNA/CMC-EnSpm            36    282     (1) 1760125  
   357   21.9  8.8  4.5  chr20             11120468 11120615 (44080717) + CryptonV-N4_DR    DNA/Crypton-V          1050   1203 (12290) 1760126 *
   429   16.5  8.6  1.8  chr20             11120519 11120623 (44080709) + TDR16             DNA/Merlin                5    116   (197) 1760127  
  1404   14.3  6.4  0.7  chr20             11120625 11120891 (44080441) + Crypton-N1_DR     DNA/Crypton-A             1    282   (202) 1760128 *
  5392   10.6 12.0  0.1  chr20             11120883 11121722 (44079610) C EXPANDER1_DR      LINE/RTE-BovB           (0)   3365    2426 1760129  
   296   17.0  0.0  0.0  chr20             11121714 11121760 (44079572) + EXPANDER1_DR      LINE/RTE-BovB          1714   1760  (1605) 1760130 *
   487   15.8  6.1  0.0  chr20             11121824 11121905 (44079427) C Crypton-N1_DR     DNA/Crypton-A         (376)    108      22 1760131  
   248   22.2  1.0  0.0  chr20             11122414 11122512 (44078820) C hAT-N159_DR       DNA/hAT-Ac            (265)   1557    1458 1760132 *
   408    7.0  0.0  7.0  chr20             11122434 11122446 (44078886) C hAT-2n1_DR        DNA/hAT-Charlie        (60)   1150    1051 1760133  
   677    4.6  0.0  6.8  chr20             11122447 11122540 (44078792) + EnSpm-N14_DR      DNA/CMC-EnSpm          3561   3648   (932) 1760134  
   308   13.5  0.0  3.4  chr20             11122470 11122561 (44078771) + Rex1-31_DRe       LINE/Rex-Babar         3057   3145   (388) 1760135 *
   289   21.7  2.2  0.0  chr20             11122485 11122576 (44078756) C LOOPERN2_DR       DNA/Kolobok-T2        (464)    911     818 1760136 *
   207   17.7  5.0 10.4  chr20             11123052 11123152 (44078180) C L1-72_DR          LINE/L1              (4013)   1454    1359 1760137  
  1937   17.1 16.5  1.0  chr20             11123269 11123705 (44077627) C hAT-N187_DR       DNA/hAT-Charlie        (30)   1147     644 1760138  
   455   13.0  0.0  0.0  chr20             11124104 11124172 (44077160) + piggyBac-N16B_DR  DNA/PiggyBac?            62    130   (819) 1760139 *
  2756   12.7  4.5  9.7  chr20             11124170 11124831 (44076501) + piggyBac-N16B_DR  DNA/PiggyBac?           317    947     (2) 1760140  
   283   23.4 13.2  3.5  chr20             11124850 11124955 (44076377) C DNA-N19_DR        DNA                   (546)    117       2 1760141  
   310   27.6  0.0  1.1  chr20             11124985 11125072 (44076260) C Harbinger-4N1B_DR DNA/PIF-Harbinger    (1061)    102      16 1760142  
   226   32.4  1.8  3.7  chr20             11124987 11125095 (44076237) C ENSPM-6_DR        DNA/CMC-EnSpm       (25893)   6723    6617 1760143 *
   740    2.2  0.0  0.0  chr20             11125184 11125274 (44076058) C Gypsy147-LTR_DR   LTR/Gypsy               (0)    703     613 1760144 *
  3669    4.1  0.4  0.4  chr20             11125268 11125736 (44075596) C Gypsy147-LTR_DR   LTR/Gypsy             (234)    469       1 1760144  
   307   26.7 11.2  2.0  chr20             11125822 11125955 (44075377) + DNA-N19_DR        DNA                     188    333   (330) 1760145  
   209    9.1  0.0  0.0  chr20             11126531 11126561 (44074771) C piggyBac-N2_DR    DNA/PiggyBac           (62)    474     444 1760146  
  4607   12.4  8.7 13.7  chr20             11126562 11127749 (44073583) + DNA-X-5_DR        DNA/hAT                   1   1135    (86) 1760147  
   267   13.3  7.3  0.7  chr20             11127648 11127658 (44073674) + Merlin-1_DR       DNA/Merlin             8072   8122  (2405) 1760148 *
   304    9.3  3.7  0.0  chr20             11127659 11127766 (44073566) + Helitron-1_DR     RC/Helitron            2570   2681 (23619) 1760149 *
   704   18.1  0.0 19.4  chr20             11127680 11127765 (44073567) + EnSpm-N11_DR      DNA/CMC-EnSpm           474    731  (4622) 1760150  
  1001   15.5  3.6  4.1  chr20             11127766 11127987 (44073345) C piggyBac-N2_DR    DNA/PiggyBac          (272)    264      44 1760146  
   267   13.3  7.3  0.7  chr20             11127767 11127783 (44073549) + Merlin-1_DR       DNA/Merlin             8123   8216  (2311) 1760148 *
   441   13.1  0.0 21.1  chr20             11128261 11128386 (44072946) C hAT-N122_DR       DNA/hAT-Ac            (473)    104       1 1760151  
   213    5.7  5.6  2.7  chr20             11129586 11129621 (44071711) C TE-X-6_DR         DNA/Crypton-A        (1248)    306     270 1760152  
   319   17.5  0.0  0.0  chr20             11129914 11129961 (44071371) C Kolobok-N17_DR    DNA/Kolobok-T2          (6)   1273    1226 1760153  
   363   14.5  1.6  0.0  chr20             11129962 11130023 (44071309) + DNA-TTAA-2_DR     DNA                       1     63   (606) 1760154  
   325    8.7  4.3  0.0  chr20             11130023 11130068 (44071264) + Harbinger-8N2_DR  DNA/PIF-Harbinger       229    276   (272) 1760155 *
   793   19.1  0.0  0.0  chr20             11130069 11130209 (44071123) + Harbinger-8N2_DR  DNA/PIF-Harbinger       381    521    (27) 1760156 *
  1419   20.5 10.1  3.9  chr20             11130202 11130637 (44070695) + DNA-TTAA-2_DR     DNA                     208    669     (0) 1760157  
   269   23.4  0.0  2.6  chr20             11130648 11130726 (44070606) C Kolobok-N17_DR    DNA/Kolobok-T2         (99)   1180    1104 1760153  
   785   15.0 20.4  0.0  chr20             11131291 11131457 (44069875) C Kolobok-N3_DR     DNA/Kolobok-T2?       (115)    255      55 1760158  
   303   18.3  0.0  5.2  chr20             11131468 11131494 (44069838) C Helitron-N2_DR    RC/Helitron           (853)   1610    1496 1760159  
   378    7.6  0.0  2.2  chr20             11131495 11131588 (44069744) C DNA2-7_DR         DNA                  (6930)   2720    2629 1760160 *
   413    8.8  1.1  2.8  chr20             11131509 11131521 (44069811) + EnSpm-N37_DR      DNA/CMC-EnSpm          4244   4266  (2381) 1760161  
   454    5.8  1.1  0.0  chr20             11131522 11131608 (44069724) C Mariner-N5C_DR    DNA/TcMar            (6444)   1477    1390 1760162  
   413    8.8  1.1  2.8  chr20             11131609 11131639 (44069693) + EnSpm-N37_DR      DNA/CMC-EnSpm          4267   4328  (2319) 1760161  
   368   19.4 23.9  0.8  chr20             11131634 11131742 (44069590) + Kolobok-4N1_DR    DNA/Kolobok-T2          152    285  (1384) 1760163 *
  6948   11.1  5.8  1.7  chr20             11131739 11132872 (44068460) + Kolobok-4N1_DR    DNA/Kolobok-T2          490   1669     (0) 1760164  
  8640    1.8  1.4  0.1  chr20             11132877 11133878 (44067454) C Looper-N7_DR      DNA/Kolobok-T2          (0)   1015       1 1760165  
   344   21.5  6.4  1.8  chr20             11133879 11133987 (44067345) + EnSpm-N26B_DR     DNA/CMC-EnSpm           108    221     (0) 1760166  
  4121   11.4  6.1  0.6  chr20             11134643 11135319 (44066013) + L2-3_DRe          LINE/L2                4355   5068     (0) 1760167  
   203    4.1  2.6  4.0  chr20             11135467 11135542 (44065790) + DNA-6-N2_DR       DNA                    4192   4266   (790) 1760168 *
   293    1.3  2.6  0.0  chr20             11135479 11135555 (44065777) + (TAA)n            Simple_repeat             3     81     (0) 1760169  
   240   19.8  0.7  8.4  chr20             11135480 11135633 (44065699) C L1-11_DR          LINE/L1              (1074)   6250    6108 1760170 *
   240   20.6  8.8  0.0  chr20             11135819 11135886 (44065446) C hAT-N25_DR        DNA/hAT-Ac             (16)    813     740 1760171 *
   294    5.4  0.0  0.0  chr20             11135884 11135920 (44065412) C hAT-N25B_DR       DNA/hAT-Ac            (130)    590     554 1760172 *
  2735   16.1 23.4  0.6  chr20             11135918 11136631 (44064701) C Kolobok-4N1_DR    DNA/Kolobok-T2        (793)    876       1 1760173  
   205   29.0  0.9  1.9  chr20             11136664 11136772 (44064560) + Polinton-4_DR     DNA/Maverick          12949  13056  (7231) 1760174 *
  1111    6.8  0.0  1.6  chr20             11136682 11136905 (44064427) + (TAGA)n           Simple_repeat             1    220     (0) 1760175  
   338   27.7  1.8  2.5  chr20             11136762 11136924 (44064408) + Ginger1-N1_DR     DNA/Ginger-1           2240   2401   (257) 1760176 *
   345   22.4  3.2 11.2  chr20             11137703 11137993 (44063339) C ZFERV-2-I_DR      LTR/ERV1             (9645)    919     691 1760177 *
   609   15.3  2.9  2.4  chr20             11137734 11137753 (44063579) + EnSpm-N2_DR       DNA/CMC-EnSpm          2975   3079   (936) 1760178  
   386   22.3  6.4  2.2  chr20             11137754 11137826 (44063506) C DNA8-25_DR        DNA                  (3113)    854     627 1760179 *
   609   11.4 11.3  0.7  chr20             11137779 11137911 (44063421) + CryptonV-N4_DR    DNA/Crypton-V          4907   5053  (8440) 1760180 *
   691    4.8 22.6  0.0  chr20             11137827 11137972 (44063360) C Helitron-N3B_DR   RC/Helitron          (1348)   5256    5078 1760181  
   371    9.4  0.9  5.6  chr20             11137882 11137994 (44063338) + Ginger1-N1_DR     DNA/Ginger-1            630    737  (1921) 1760182 *
   476   18.1  0.8  3.4  chr20             11137945 11138064 (44063268) + hAT-27N1_DR       DNA/hAT-Ac              569    685    (46) 1760183 *
   609   15.3  2.9  2.4  chr20             11137995 11138009 (44063323) + EnSpm-N2_DR       DNA/CMC-EnSpm          3080   3172   (843) 1760178  
   412   26.3  3.2 16.0  chr20             11138159 11138348 (44062984) C hAT-N81_DR        DNA/hAT-Charlie       (519)    309     141 1760184  
   425   22.4  0.0  7.9  chr20             11138654 11138803 (44062529) + ANGEL             DNA/Kolobok             171    309     (0) 1760185  
   296   20.8  0.0  6.9  chr20             11138722 11138814 (44062518) + Merlin-2_DR       DNA/Merlin             7329   7415  (6506) 1760186 *
   376   14.1  7.0  1.1  chr20             11139536 11139621 (44061711) C TDR16             DNA/Merlin              (1)    312     222 1760187 *
  1842    7.1  0.0  0.4  chr20             11139620 11139872 (44061460) + Merlin-2_DR       DNA/Merlin             6505   6756  (7165) 1760188  
   204   22.7  0.0  0.0  chr20             11139841 11139884 (44061448) + Merlin-2_DR       DNA/Merlin             6561   6604  (7317) 1760189 *
   296    4.7  0.0  0.0  chr20             11139885 11139927 (44061405) C HATN1_DR          DNA/hAT               (384)     43       1 1760190  
   744   15.8  0.8 17.1  chr20             11139928 11140177 (44061155) + Dada-U1A_DR       DNA/Dada               3239   3453  (7526) 1760191  
  3047   15.4 22.3  1.6  chr20             11140585 11141425 (44059907) C Kolobok-N2_DR     DNA/Kolobok-T2          (0)   1190     135 1760192  
   517   12.7  2.5  0.0  chr20             11141426 11141500 (44059832) C HATN3B_DR         DNA/hAT                 (0)    979     903 1760193  
 25302    2.6  2.6  1.6  chr20             11141501 11144812 (44056520) + EnSpm-N36_DR      DNA/CMC-EnSpm             1   3225     (0) 1760194  
  1428    9.4  5.8  0.0  chr20             11144813 11145024 (44056308) C HATN3B_DR         DNA/hAT                (87)    892     668 1760193  
   434    6.4  1.3  0.0  chr20             11145005 11145082 (44056250) C DNA6-6_DR         DNA                  (1257)  10024    9946 1760195 *
   209   18.1  1.2  0.0  chr20             11145010 11145092 (44056240) C L1-53_DR          LINE/L1              (4896)   1550    1467 1760196 *
   693   22.1  7.0  2.9  chr20             11145020 11145248 (44056084) C Penelope-1_DR     LINE/Penelope         (476)   3970    3733 1760197 *
   908   23.1  2.1 30.9  chr20             11145049 11145068 (44056264) + EnSpm-N48B_DR     DNA/CMC-EnSpm           671    783  (6176) 1760198  
  1577   16.3  5.0  3.5  chr20             11145069 11145431 (44055901) C Helitron-2_DR     RC/Helitron          (3995)  23417   23050 1760199 *
  2417    7.4  4.1  3.0  chr20             11145121 11145484 (44055848) C SINE2-3_DR        SINE/tRNA-V-RTE         (0)    368       1 1760200  
   272   15.6  7.8  0.0  chr20             11145485 11145547 (44055785) C HATN3B_DR         DNA/hAT               (339)    640     573 1760193 *
   908   23.1  2.1 30.9  chr20             11145485 11145528 (44055804) + EnSpm-N48B_DR     DNA/CMC-EnSpm           784   1055  (5904) 1760198  
  2311   11.0 10.5  0.2  chr20             11145589 11145980 (44055352) C HATN3B_DR         DNA/hAT               (543)    436       5 1760193  
   797   10.1  1.3  8.5  chr20             11145985 11146135 (44055197) C Kolobok-N2B_DR    DNA/Kolobok-T2       (1048)    142       2 1760201  
   537   21.1  5.8  4.7  chr20             11146136 11146173 (44055159) C CryptonV-N3_DR    DNA/Crypton-V       (18272)   2391    2201 1760202  
   453   13.7  2.8  6.6  chr20             11146520 11146660 (44054672) + Merlin-1_DR       DNA/Merlin             2103   2238  (8289) 1760203 *
   454   14.4  7.6  2.4  chr20             11146576 11146732 (44054600) C Dada-tA_DR        DNA/Dada              (371)   8301    8137 1760204  
   772   21.4 12.5  5.9  chr20             11146828 11147194 (44054138) C TDR23             DNA                   (465)    682     293 1760205  
  1203    6.2  5.0  1.6  chr20             11147659 11147837 (44053495) + TZF28C            DNA/TcMar-Tc1           102    286  (1343) 1760206  
  2332   12.5  0.3  3.5  chr20             11147849 11148230 (44053102) C TDR8D             DNA                   (309)    370       1 1760207  
  4856   12.3 16.3  0.2  chr20             11148231 11149125 (44052207) + TZF28C            DNA/TcMar-Tc1           284   1299   (330) 1760208  
   229    6.4  0.0  7.9  chr20             11149147 11149214 (44052118) + EnSpm-4_DR        DNA/CMC-EnSpm          3800   3862  (5178) 1760209 *
   381   11.8  0.0 22.5  chr20             11149192 11149289 (44052043) C TZF28C            DNA/TcMar-Tc1        (1549)     80       1 1760210  
   823   14.9  2.0  0.0  chr20             11150008 11150155 (44051177) C hAT-N167B_DR      DNA/hAT-Charlie       (200)   1373    1223 1760211  
   783   12.2  1.0 14.8  chr20             11150016 11150207 (44051125) C Merlin-1_DR       DNA/Merlin           (6067)   4460    4292 1760212 *
   227   11.5  7.7  4.3  chr20             11150155 11150245 (44051087) + hAT-N155_DR       DNA/hAT-Tip100          199    292   (296) 1760213 *
   899   19.5  7.3  0.4  chr20             11150572 11150803 (44050529) + TDR6              DNA                       2    249     (1) 1760214  
   253    4.3  7.1  1.4  chr20             11150912 11150981 (44050351) + DNA-6-N2_DR       DNA                    4191   4264   (792) 1760215 *
   517    9.2  0.0  4.8  chr20             11150926 11151074 (44050258) + (TAA)n            Simple_repeat             1    141     (0) 1760216  
   271   22.6  0.6  5.1  chr20             11151068 11151090 (44050242) C Kolobok-3_DR      DNA/Kolobok-T2       (3353)   2613    2539 1760217 *
   292   17.0  3.4  5.2  chr20             11151091 11151109 (44050223) C hAT-N127_DR       DNA/hAT-Charlie      (8110)   2206    2132 1760218  
   367   15.4  0.0  0.0  chr20             11151110 11151200 (44050132) C ERV1-7_DR-I       LTR/ERV1             (4896)   1807    1717 1760219 *
   440    6.8  0.0  0.0  chr20             11151128 11151200 (44050132) + DNA-TA-4_DR       DNA/TcMar              1458   1530  (8265) 1760220 *
   486   13.1  4.2 17.6  chr20             11151150 11151316 (44050016) C EnSpm-N44_DR      DNA/CMC-EnSpm        (1724)   6928    6781 1760221  
   402   16.8  0.2  3.2  chr20             11151201 11151265 (44050067) + EnSpm-N48B_DR     DNA/CMC-EnSpm          5219   5336  (1623) 1760222 *
   271   22.6  0.6  5.1  chr20             11151209 11151230 (44050102) C Kolobok-3_DR      DNA/Kolobok-T2       (3353)   2538    2458 1760217 *
  2223   17.8  7.9  9.1  chr20             11151263 11152097 (44049235) + DNA2-3_DR         DNA/Merlin              420   1245     (0) 1760223  
   688   14.3 15.9  6.8  chr20             11152098 11152142 (44049190) + EnSpm-N41_DR      DNA/CMC-EnSpm          1006   1073  (3848) 1760224  
   230   16.7  0.0  0.0  chr20             11152123 11152170 (44049162) C Mariner-6_DR      DNA/TcMar-Tc1        (1570)     59      12 1760225 *
   241   21.4  7.1  0.0  chr20             11152238 11152293 (44049039) C piggyBac-N18_DR   DNA/PiggyBac          (594)     60       1 1760226  
   353    6.9  1.0  0.0  chr20             11152857 11152957 (44048375) + (TTA)n            Simple_repeat             1    102     (0) 1760227  
   313   14.9  0.0  0.0  chr20             11152907 11152973 (44048359) + CryptonV-N4_DR    DNA/Crypton-V          3528   3594  (9899) 1760228 *
   300   13.2  2.5  0.0  chr20             11152958 11152969 (44048363) C DNA-1-7_DR        DNA/PIF-Harbinger     (661)    735     654 1760229 *
   207   13.8  1.7  3.4  chr20             11153313 11153372 (44047960) C DNA-N26B_DR       DNA                    (74)   1080    1022 1760230 *
   255   19.6  0.0  0.0  chr20             11153358 11153403 (44047929) C Zisupton-3_DR     DNA/Zisupton         (3401)   4554    4509 1760231  
   243   25.0 10.9  0.0  chr20             11153695 11153758 (44047574) + hAT-N85B_DR       DNA/hAT-Charlie         263    333   (185) 1760232  
   217    9.2  0.0  3.1  chr20             11154780 11154846 (44046486) + hAT-10_DR         DNA/hAT-Tip100         4167   4231   (249) 1760233 *
   747   14.8  0.0  2.1  chr20             11154795 11154939 (44046393) C Mariner-N5C_DR    DNA/TcMar            (4426)   3495    3354 1760234  
   675   16.7  3.3  1.9  chr20             11154807 11154826 (44046506) + Merlin-1_DR       DNA/Merlin             4308   4462  (6065) 1760235 *
   802   11.8  0.0  0.0  chr20             11154821 11154939 (44046393) C EnSpm-6N1_DR      DNA/CMC-EnSpm        (2806)   6430    6312 1760236  
   778   12.0  5.3  0.0  chr20             11154827 11154959 (44046373) C hAT-N137_DR       DNA/hAT-Ac            (850)   2721    2582 1760237 *
  1447   16.6  0.3  7.5  chr20             11154968 11155253 (44046079) + Harbinger-N9_DR   DNA/PIF-Harbinger       368    634     (9) 1760238  
   799    7.0  0.8  5.2  chr20             11155324 11155444 (44045888) C HarbingerN5_DR    DNA/PIF-Harbinger     (745)    116       1 1760239  
   260   22.7  2.3  0.7  chr20             11155854 11155876 (44045456) C Gypsy120-LTR_DR   LTR/Gypsy             (842)    194      95 1760240  
   285   12.3  0.0  0.0  chr20             11155877 11155933 (44045399) C Merlin-1_DR       DNA/Merlin           (2989)   7538    7482 1760241 *
   370    5.6  3.3  0.0  chr20             11155885 11155974 (44045358) + DNA6-6_DR         DNA                    9916  10008  (1273) 1760242  
   354   11.9  3.0  0.0  chr20             11155895 11155995 (44045337) C Helitron-2_DR     RC/Helitron         (21315)   6097    5994 1760243 *
   269   16.8  1.9  2.9  chr20             11155934 11155980 (44045352) C Polinton-1_DR     DNA/Maverick          (718)  17767   17665 1760244 *
  3960   15.5  4.1  2.0  chr20             11156193 11156924 (44044408) C TDR13             DNA                    (25)    747       1 1760245  
   251    1.5  0.0  1.5  chr20             11157118 11157184 (44044148) C hAT-N178B_DR      DNA/hAT-Ac           (1680)    203     138 1760246 *
   277    4.4  2.5  0.6  chr20             11157127 11157211 (44044121) + (TTA)n            Simple_repeat             2     87     (0) 1760247  
   216   10.2  3.0  2.0  chr20             11157212 11157224 (44044108) + DNA-6-N2_DR       DNA                     786    884  (4172) 1760248  
  1980    9.8  8.1  0.0  chr20             11157376 11157671 (44043661) C Copia-11K_DR-LTR  LTR/Gypsy?            (178)    320       1 1760249  
   364   11.9  0.0  0.0  chr20             11157759 11157817 (44043515) + SINE_DR1          SINE                    161    219    (39) 1760250  
   304   18.5  6.0  2.3  chr20             11157818 11157838 (44043494) C EnSpm-N49B_DR     DNA/CMC-EnSpm         (935)   1612    1530 1760251  
   201   18.1  3.5  0.7  chr20             11158527 11158671 (44042661) + A-rich            Low_complexity            4    152     (0) 1760252 *
   269   14.3  0.0  6.3  chr20             11158666 11158732 (44042600) C DNA9-3_DR         DNA/MULE-MuDR?       (9522)   1857    1795 1760253 *
   281    3.8  1.3  0.0  chr20             11158676 11158754 (44042578) + (TAA)n            Simple_repeat             3     82     (0) 1760254 *
   508   14.5  0.8 11.3  chr20             11158701 11158817 (44042515) + DNA8-9_DR         DNA/hAT-Ac              763    868   (583) 1760255 *
   957   18.1 10.9  9.1  chr20             11158715 11158761 (44042571) + CryptonV-2_DR     DNA/Crypton-V         20775  20827   (984) 1760256  
  1467    7.4 23.0  7.6  chr20             11158762 11159083 (44042249) + SINE2-3_DR        SINE/tRNA-V-RTE           1    368     (0) 1760257  
   592   18.0  1.1  4.7  chr20             11158977 11159151 (44042181) + DNA-TA-4_DR       DNA/TcMar              4550   4718  (5077) 1760258 *
   829   19.6 18.3  4.3  chr20             11159084 11159128 (44042204) C DNA6-6_DR         DNA                  (4088)   7193    6778 1760259  
   276   16.9  1.7  1.7  chr20             11159149 11159328 (44042004) + A-rich            Low_complexity            1    180     (0) 1760260  
   227   22.1  3.4  8.8  chr20             11160080 11160096 (44041236) + RTEX-5_DR         LINE/RTE-X             4949   4959   (938) 1760261  
   373   19.8  2.8  5.8  chr20             11160097 11160203 (44041129) + Harbinger-N16B_DR DNA/PIF-Harbinger         3    106  (2339) 1760262  
   210   21.8  5.5  0.0  chr20             11160225 11160279 (44041053) + Harbinger-N16B_DR DNA/PIF-Harbinger       183    240  (2205) 1760263  
   823   17.1  3.0  1.9  chr20             11160355 11160565 (44040767) C Copia-13D_DR-LTR  LTR/Gypsy?            (635)    213       1 1760264  
   649    5.2  0.9  0.0  chr20             11160566 11160643 (44040689) C hAT-N141_DR       DNA/hAT-Charlie       (112)     83       1 1760265  
   563   12.9  0.0  0.0  chr20             11160568 11160652 (44040680) + hAT-N22B_DR       DNA/hAT-Ac              920   1004   (375) 1760266 *
  1534   11.3  0.4  1.3  chr20             11160647 11160887 (44040445) C DNA-X-4_DR        DNA                  (1006)    239       1 1760267  
   563   13.2  4.1  5.9  chr20             11160653 11160688 (44040644) + ENSPM-6_DR        DNA/CMC-EnSpm         19583  19701 (12915) 1760268 *
   201   16.1 10.7  0.0  chr20             11161633 11161688 (44039644) C BEL10-I_DR        LTR/Pao              (4038)   2275    2214 1760269  
   259   16.4 15.8  3.3  chr20             11161937 11162018 (44039314) C Zisupton-7_DR     DNA/Zisupton         (7191)   9891    9800 1760270 *
   876    8.0  3.6 15.7  chr20             11161952 11162143 (44039189) + DNA11TA1B_DR      DNA/CMC-EnSpm            26    197     (6) 1760271  
   441   18.1  4.5  3.8  chr20             11162154 11162260 (44039072) C TDR7              DNA                     (0)    541     434 1760272  
   326   19.5  1.2  3.6  chr20             11162261 11162345 (44038987) + hAT-N45_DR        DNA/hAT?                  1     83   (853) 1760273  
   560    6.2  0.0  1.2  chr20             11162418 11162498 (44038834) C TDR17             DNA/Sola-1            (167)     81       2 1760274  
   452   15.2  1.1  1.1  chr20             11162422 11162514 (44038818) + CryptonV-2_DR     DNA/Crypton-V         18026  18118  (3693) 1760275 *
   496    8.0  0.7  5.8  chr20             11162514 11162659 (44038673) C DNA-8-29_DR       DNA/hAT-Tip100         (48)    972     834 1760276  
   490   12.9  0.0  1.9  chr20             11162533 11162690 (44038642) + Helitron-4_DR     RC/Helitron           11791  11945 (19923) 1760277 *
   764   11.3  2.2 13.9  chr20             11162562 11162786 (44038546) C Harbinger-N17_DR  DNA/PIF-Harbinger    (1239)    406     205 1760278  
   486   11.7  2.7  6.8  chr20             11162660 11162696 (44038636) + Mariner-N5C_DR    DNA/TcMar              1356   1531  (6390) 1760279 *
   655   18.3  3.3  4.4  chr20             11162767 11162949 (44038383) C DNA-N24_DR        DNA                    (83)    894     714 1760280  
   274   21.6  0.0  1.5  chr20             11162932 11162945 (44038387) C ERV1-7_DR-I       LTR/ERV1             (4609)   2094    1962 1760281 *
   730    5.5  0.0 10.0  chr20             11162946 11163066 (44038266) + DNA9-3_DR         DNA/MULE-MuDR?         1163   1272 (10107) 1760282  
   357    9.5  8.6  0.0  chr20             11162974 11163089 (44038243) C hAT-N187_DR       DNA/hAT-Charlie       (854)    323     198 1760283 *
  1179   11.3  8.7 10.0  chr20             11162992 11163063 (44038269) + EnSpm-6N1_DR      DNA/CMC-EnSpm          1030   1370  (7866) 1760284  
  1411    9.1  0.0 11.4  chr20             11163064 11163336 (44037996) + Mariner-N38_DR    DNA/TcMar-Tc1           111    355   (192) 1760285  
   380   19.8  3.4  5.2  chr20             11163244 11163360 (44037972) + hAT-N145_DR       DNA/hAT-Ac             1115   1229   (362) 1760286 *
   259   26.4  3.3  3.3  chr20             11163296 11163319 (44038013) + MuDR-2_DR         DNA/MULE-MuDR         16285  16437  (7496) 1760287 *
   364   25.6  0.0 18.1  chr20             11163307 11163430 (44037902) C ENSPM-6_DR        DNA/CMC-EnSpm       (18564)  14052   13948 1760288  
   356   22.5  2.3  0.0  chr20             11163320 11163448 (44037884) C Helitron-4_DR     RC/Helitron         (18323)  13545   13414 1760289 *
   481   22.3  0.0  4.0  chr20             11163349 11163451 (44037881) + ENSPM-6_DR        DNA/CMC-EnSpm         14828  14926 (17690) 1760290 *
   575   10.4  0.0  3.8  chr20             11163362 11163471 (44037861) C Harbinger1_DR     DNA/PIF-Harbinger    (1623)   2838    2733 1760291 *
   797   23.9 12.4  1.1  chr20             11163440 11163761 (44037571) C DNA-N24_DR        DNA                   (283)    694     337 1760280  
   307   22.9  3.2  3.2  chr20             11163472 11163487 (44037845) C hAT-N21_DR        DNA/hAT-Charlie       (110)   1736    1611 1760292 *
   487   14.4 10.6  0.0  chr20             11164766 11164869 (44036463) + DNA-TA-5_DR       DNA/TcMar-Tigger          1    115   (843) 1760293  
  1233   14.1  3.7  4.9  chr20             11164870 11165137 (44036195) + hAT-N138_DR       DNA/hAT-Ac                1    265  (1321) 1760294  
   381   27.4  2.4  9.6  chr20             11165180 11165425 (44035907) + Sola2-N2_DR       DNA/Sola-2             2405   2634  (1399) 1760295  
   344    8.6  2.6  7.4  chr20             11165431 11165446 (44035886) + EnSpm-22N2_DR     DNA/CMC-EnSpm          2281   2388  (3159) 1760296  
   367   11.3  2.1  0.0  chr20             11165447 11165461 (44035871) + Harbinger-1_DR    DNA/PIF-Harbinger       778    876  (3033) 1760297  
```
