## Supplementary Data 1 for "A genomic portrait of zebrafish transposable elements and their spatiotemporal embryonic expression": danRer11.nonalt.fa.out (part 278 of 591)

```
   386    5.0  0.0  2.5  chr20             11165462 11165543 (44035789) C EnSpm-6N1_DR      DNA/CMC-EnSpm        (8120)   1116    1037 1760298  
   332   10.5  5.8  0.0  chr20             11165470 11165555 (44035777) + Zisupton-3_DR     DNA/Zisupton           7108   7198   (757) 1760299 *
   401    7.2  0.0  6.0  chr20             11165480 11165568 (44035764) C hAT-N70_DR        DNA/hAT?              (722)    603     520 1760300  
   367    9.7 13.6  0.0  chr20             11165569 11165582 (44035750) C Harbinger-1_DR    DNA/PIF-Harbinger    (3037)    872     756 1760301  
   320   23.0  0.4  5.4  chr20             11165662 11165778 (44035554) C DNA-8-28_DR       DNA/hAT-Tip100?       (339)    243     126 1760302  
   728   27.6  3.8  0.0  chr20             11165785 11165994 (44035338) + hAT-N22B_DR       DNA/hAT-Ac              786   1003   (376) 1760303 *
  1271   10.7  4.3  0.0  chr20             11165800 11165986 (44035346) + hAT-N4C_DR        DNA/hAT-Charlie           1    195     (0) 1760304  
   285   24.7  2.5  0.0  chr20             11165928 11166008 (44035324) + DNA6-10_DR        DNA                    2754   2836  (3870) 1760305 *
   279   33.0  6.3  4.1  chr20             11166009 11166029 (44035303) C EnSpm-N40_DR      DNA/CMC-EnSpm        (1989)   3354    3164 1760306 *
   537   14.4  4.5  0.9  chr20             11166021 11166132 (44035200) + hAT-N138_DR       DNA/hAT-Ac             1360   1475   (111) 1760307  
   321   14.5 32.5  3.4  chr20             11166135 11166248 (44035084) C Kolobok-N5_DR     DNA/Kolobok-T2?       (125)    360     215 1760308  
   668    9.5  6.7  0.0  chr20             11166265 11166369 (44034963) C Kolobok-N5_DR     DNA/Kolobok-T2?       (373)    112       1 1760308  
   276   23.9 17.6  7.2  chr20             11167818 11167863 (44033469) + DNA-2-32_DR       DNA/CMC-EnSpm?         2427   2489  (6293) 1760309  
  1012   16.4  8.5  9.2  chr20             11167864 11168158 (44033174) + HE1_DR1           SINE/tRNA-V-RTE           3    295   (107) 1760310  
   961    9.0  7.7  0.0  chr20             11168479 11168634 (44032698) + hAT-N185B_DR      DNA/hAT?               1172   1339    (17) 1760311  
   291   16.4  6.0  5.1  chr20             11168574 11168608 (44032724) + Harbinger-N17_DR  DNA/PIF-Harbinger       248    364  (1281) 1760312 *
   309   17.3  0.0  0.0  chr20             11168609 11168622 (44032710) C CryptonV-3_DR     DNA/Crypton-V       (15166)   8287    8207 1760313  
   397    6.9  0.0  0.0  chr20             11168628 11168685 (44032647) C DNA6-6_DR         DNA                  (3859)   7422    7365 1760314 *
  2094   13.7 11.1  7.2  chr20             11168635 11168692 (44032640) C DNA9-3_DR         DNA/MULE-MuDR?       (9649)   1730    1503 1760315  
  2677    4.0  1.1  4.5  chr20             11168693 11169061 (44032271) + HE2_DR            SINE/tRNA-V-RTE           7    363     (0) 1760316  
  2141    9.4  2.8 12.0  chr20             11168697 11169132 (44032200) C Merlin-1_DR       DNA/Merlin           (5836)   4691    4292 1760317 *
   281   15.7  4.8  1.1  chr20             11169061 11169144 (44032188) + CryptonV-1_DR     DNA/Crypton-V          6814   6900 (10973) 1760318 *
  2094   13.7 11.1  7.2  chr20             11169062 11169131 (44032201) C DNA9-3_DR         DNA/MULE-MuDR?       (9649)   1502    1216 1760315  
   319   16.8  1.6  0.3  chr20             11169076 11169169 (44032163) + EnSpm-N36B_DR     DNA/CMC-EnSpm          3116   3195   (221) 1760319 *
   237   22.5  1.4  0.0  chr20             11169176 11169246 (44032086) C L1-11_DR          LINE/L1              (1485)   5839    5768 1760320  
   230    7.7  7.7  0.0  chr20             11169202 11169253 (44032079) + hAT-N177C_DR      DNA/hAT-Tip100          409    464  (1268) 1760321 *
   251   17.5  0.0  0.0  chr20             11169250 11169287 (44032045) + DNA7-N2_DR        DNA/hAT-hAT6           1476   1513   (501) 1760322  
  3040   12.0 15.8  0.9  chr20             11169288 11169843 (44031489) + DNA-1-5_DR        DNA                       1    638   (110) 1760323  
  1456   16.3 18.0  0.0  chr20             11169864 11170225 (44031107) + HATN1_DR          DNA/hAT                   1    427     (0) 1760324  
   588   19.6  6.4  9.5  chr20             11170226 11170540 (44030792) C REX1-1_DR         LINE/Rex-Babar        (113)   3477    3037 1760325 *
  1080   21.1 15.8  2.1  chr20             11170226 11170268 (44031064) C EnSpm-6N1_DR      DNA/CMC-EnSpm        (6646)   2543    2125 1760326  
   213   17.1  2.4  0.0  chr20             11170537 11170577 (44030755) C piggyBac-N9_DR    DNA/PiggyBac         (1109)     82      41 1760327  
   282   24.0  0.0 14.5  chr20             11171690 11171723 (44029609) + (TG)n             Simple_repeat             1    128   (151) 1760328  
   307   23.7  0.0  5.0  chr20             11171724 11171892 (44029440) + Zisupton-7_DR     DNA/Zisupton          11375  11535  (5547) 1760329 *
   611   22.9  0.4 13.9  chr20             11171729 11171979 (44029353) C ERV1-N3-I_DR      LTR/ERV1              (825)   3766    3594 1760330  
   511   26.6  8.1  4.5  chr20             11171762 11172019 (44029313) C DNA-N43_DR        DNA/TcMar-Fot1        (339)    715     531 1760331 *
   282   24.0  0.0 14.5  chr20             11171980 11172016 (44029316) + (TG)n             Simple_repeat           129    279     (0) 1760328 *
   210   28.7  2.2  9.6  chr20             11172079 11172479 (44028853) C Zisupton-6_DR     DNA/Zisupton        (13355)   8761    8388 1760332 *
   295   26.1  0.6 15.6  chr20             11172222 11172567 (44028765) C ERV1-N3-I_DR      LTR/ERV1              (824)   3767    3595 1760333  
   253   29.6  0.0  4.4  chr20             11172308 11172592 (44028740) + Zisupton-7_DR     DNA/Zisupton          11377  11539  (5543) 1760334 *
   256   29.2  0.0  2.2  chr20             11172335 11172474 (44028858) C Polinton-1_DR     DNA/Maverick          (748)  17737   17601 1760335 *
   423   11.0  2.5  8.0  chr20             11172436 11172514 (44028818) C EnSpm-N46_DR      DNA/CMC-EnSpm?       (1472)   2268    2194 1760336  
   218   31.3  0.0  5.6  chr20             11172475 11172623 (44028709) + (TG)n             Simple_repeat             1    272     (0) 1760337 *
   212   29.5  0.0  8.8  chr20             11172729 11172914 (44028418) C ERV1-N3-I_DR      LTR/ERV1              (827)   3764    3594 1760338 *
   228   33.5  0.0  0.0  chr20             11172764 11172915 (44028417) + Zisupton-7_DR     DNA/Zisupton          11384  11535  (5547) 1760339  
   200   29.8  0.0  7.6  chr20             11173496 11173622 (44027710) C Polinton-1_DR     DNA/Maverick          (757)  17728   17611 1760340 *
   216   33.5  0.0  1.2  chr20             11173524 11173555 (44027777) C ERV1-N3-I_DR      LTR/ERV1              (825)   3766    3705 1760341  
   219   27.0  0.0  0.0  chr20             11173556 11173644 (44027688) + ENSPM-6_DR        DNA/CMC-EnSpm         14859  14947 (17669) 1760342  
   216   33.5  0.0  1.2  chr20             11173645 11173698 (44027634) C ERV1-N3-I_DR      LTR/ERV1              (825)   3704    3594 1760341  
   253    6.3  0.0  3.2  chr20             11173884 11173948 (44027384) + DNA-6-N2_DR       DNA                    4209   4271   (785) 1760343  
   215   10.5  0.0  9.0  chr20             11173887 11173959 (44027373) + hAT-N47C_DR       DNA/hAT-Tip100          164    230  (2229) 1760344 *
   211   21.4  7.9  0.0  chr20             11174994 11175082 (44026250) C EnSpm-N4_DR       DNA/CMC-EnSpm           (6)    206     111 1760345  
   232   22.5 11.3  0.0  chr20             11175196 11175266 (44026066) C piggyBac-N5B_DR   DNA/PiggyBac?         (117)   1621    1543 1760346  
   245   25.3  0.0  2.1  chr20             11175310 11175406 (44025926) C Kolobok-N2A_DR    DNA/Kolobok-T2        (323)   1032     938 1760347 *
   787   17.3  1.5 12.8  chr20             11175335 11175533 (44025799) + hAT-N152_DR       DNA/hAT-Blackjack        42    220   (110) 1760348  
   212    3.4  0.0  0.0  chr20             11175847 11175934 (44025398) + (TTTC)n           Simple_repeat             1     88     (0) 1760349  
  1885   12.2  2.7  1.0  chr20             11175979 11176275 (44025057) C SINE2-3_DR        SINE/tRNA-V-RTE         (5)    363      62 1760350  
  1733   12.5 12.2  2.4  chr20             11176276 11176316 (44025016) C DNA6-6_DR         DNA                  (6721)   4520    4184 1760351  
  2282    9.5  3.1  0.0  chr20             11176318 11176674 (44024658) + DNA15TA1_DR       DNA/CMC-EnSpm             1    368    (74) 1760352  
  1262   17.3  6.2  2.0  chr20             11176705 11177040 (44024292) + EnSpm-N32_DR      DNA/CMC-EnSpm             1    350   (156) 1760353  
   395    9.6  1.5  6.3  chr20             11177028 11177160 (44024172) + EnSpm-N2_DR       DNA/CMC-EnSpm          2897   3023   (992) 1760354 *
   289   10.5  1.5  0.0  chr20             11177056 11177081 (44024251) + DNA-2-32_DR       DNA/CMC-EnSpm?         5505   5636  (3143) 1760355 *
   414    1.9  1.0  0.0  chr20             11177067 11177170 (44024162) C Helitron-4_DR     RC/Helitron         (19931)  11937   11833 1760356 *
   672    1.9  1.9  0.9  chr20             11177082 11177185 (44024147) C hAT-N39_DR        DNA/hAT-Tip100        (259)   1335    1231 1760357  
   312    6.7  0.0 15.2  chr20             11177107 11177212 (44024120) + DNA-8-7_DR        DNA/hAT-Tip100          925   1016    (33) 1760358 *
   654   17.7 17.7  0.0  chr20             11178561 11178718 (44022614) C Kolobok-N10B_DR   DNA/Kolobok             (0)    271      86 1760359  
   533   20.8  9.7  6.1  chr20             11178832 11179201 (44022131) + TDR13             DNA                     471    772     (0) 1760360  
   291   17.9  0.9  0.0  chr20             11179262 11179367 (44021965) C Gypsy123-I_DR     LTR/Gypsy            (4680)    734     628 1760361 *
   402    7.2  0.2  0.0  chr20             11179274 11179396 (44021936) C EnSpm-N11_DR      DNA/CMC-EnSpm        (4774)    579     486 1760362 *
   445    6.5  1.9  0.0  chr20             11179308 11179385 (44021947) + EnSpm-N11_DR      DNA/CMC-EnSpm           484    563  (4790) 1760362  
   722   16.2  4.0  1.1  chr20             11179386 11179560 (44021772) + Mariner-N34_DR    DNA/TcMar-ISRm11          4    183   (929) 1760363  
   240   22.4  0.0  0.0  chr20             11179557 11179605 (44021727) + Mariner-N34_DR    DNA/TcMar-ISRm11        531    579   (533) 1760364 *
  1996   17.2  2.0  5.7  chr20             11179730 11180129 (44021203) + Harbinger-4N1_DR  DNA/PIF-Harbinger         1    386   (635) 1760365  
   287    6.0 10.0  0.0  chr20             11180124 11180173 (44021159) + Harbinger-4N1B_DR DNA/PIF-Harbinger       611    665   (498) 1760366 *
   272    6.8  6.8  0.0  chr20             11180155 11180198 (44021134) + Harbinger-4N1_DR  DNA/PIF-Harbinger       524    570   (451) 1760367 *
   271   26.1  0.0  0.0  chr20             11180197 11180261 (44021071) + Harbinger-4N1_DR  DNA/PIF-Harbinger       957   1021     (0) 1760368 *
   220   20.9  0.0  0.0  chr20             11180226 11180268 (44021064) C DNA2-14_DR        DNA                  (1971)   5651    5609 1760369 *
   311   29.4 19.3  0.0  chr20             11180599 11180707 (44020625) C EXPANDER1_DR      LINE/RTE-BovB        (2967)    398     269 1760370  
  1243   25.9  6.9  1.6  chr20             11180756 11181116 (44020216) + EXPANDER1_DR      LINE/RTE-BovB          2941   3320    (45) 1760371  
   507   25.6  0.0  0.0  chr20             11181146 11181262 (44020070) C SAT-2_DR          Satellite              (19)    165      49 1760372  
  9240    9.0  3.8  8.1  chr20             11181281 11182891 (44018441) + DNA-1-8_DR        DNA                      13   1559     (2) 1760373  
   210   24.1 16.7  1.0  chr20             11182922 11182934 (44018398) + EnSpm-N10_DR      DNA/CMC-EnSpm          5993   6018  (3290) 1760374  
  1353   12.2  0.6  2.7  chr20             11182935 11183155 (44018177) + TDR3B             DNA/hAT-Charlie           4    220   (185) 1760375  
   517   27.2  1.1  8.8  chr20             11183107 11183352 (44017980) C SAT-2_DR          Satellite              (11)    226       1 1760376 *
   431   15.2  2.4  3.7  chr20             11183397 11183478 (44017854) C TDR3B             DNA/hAT-Charlie       (103)     90      10 1760377  
  3236   14.0 13.0  4.3  chr20             11183500 11184124 (44017208) + TDR8D             DNA                       3    679     (0) 1760378  
   683   25.5  0.0  0.0  chr20             11184138 11184286 (44017046) C SAT-2_DR          Satellite              (32)    152       4 1760379  
   319   11.9 11.9  0.0  chr20             11184414 11184472 (44016860) + TE-X-16_DR        DNA/Crypton-A           286    351     (2) 1760380  
  1250   10.9 30.7  0.0  chr20             11185304 11185560 (44015772) + SINE3-1           SINE/5S-Deu-L2            4    339   (251) 1760381  
   369   21.1  0.0  0.0  chr20             11185559 11185629 (44015703) C DNA7-N2_DR        DNA/hAT-hAT6          (510)   1504    1434 1760382 *
   278   27.1  3.5  1.1  chr20             11185630 11185644 (44015688) C EnSpm-N48B_DR     DNA/CMC-EnSpm        (6130)    829     742 1760383  
   222   29.9  5.2  0.0  chr20             11185645 11185655 (44015677) + Penelope-5_DR     LINE/Penelope          2283   2384   (492) 1760384  
   473   15.9  0.0  7.9  chr20             11185949 11186071 (44015261) + TDR24             DNA                      67    180   (264) 1760385  
   275   22.8 11.5 11.5  chr20             11185984 11186090 (44015242) + Merlin-2_DR       DNA/Merlin             7987   8239  (5682) 1760386 *
   511   14.2 11.6  3.2  chr20             11186091 11186236 (44015096) + TDR24             DNA                     285    442     (2) 1760387  
  1781   20.5  5.7  1.8  chr20             11186251 11186691 (44014641) C hAT-N203_DR       DNA/hAT-Tip100       (4002)   1539    1082 1760388  
   370    6.2  5.8  5.8  chr20             11187281 11187400 (44013932) + P-1_DR            DNA/P                  7221   7340  (2628) 1760389  
   310    8.8  4.8  0.4  chr20             11187304 11187333 (44013999) C EnSpm-N11_DR      DNA/CMC-EnSpm        (9080)    704     580 1760390 *
   544    0.0  0.0  0.0  chr20             11187334 11187401 (44013931) + EnSpm-N17_DR      DNA/TcMar              1927   1994  (3199) 1760391  
   399    2.2  2.2  0.0  chr20             11187335 11187425 (44013907) + Kolobok-1_DR      DNA/Kolobok-T2         2863   2955  (3348) 1760392 *
   310    8.8  4.8  0.4  chr20             11187426 11187462 (44013870) C EnSpm-N11_DR      DNA/CMC-EnSpm        (9080)    579     414 1760390  
   269   26.3  2.6  0.0  chr20             11187886 11187961 (44013371) + DNA-TTAA-2_DR     DNA                      22     99   (570) 1760393  
   482    8.6  0.0  0.0  chr20             11188448 11188517 (44012815) + DNA15TA1_DR       DNA/CMC-EnSpm             1     70   (372) 1760394 *
   797   15.2 20.6  0.5  chr20             11188495 11188659 (44012673) C EXPANDER1_DR      LINE/RTE-BovB         (422)   2943    2746 1760395  
  1197    7.7  4.5  9.5  chr20             11188666 11188908 (44012424) + TDR17             DNA/Sola-1               17    248     (0) 1760396  
  1405   10.1  0.5  2.0  chr20             11188918 11189119 (44012213) C EXPANDER1_DR      LINE/RTE-BovB         (633)   2732    2534 1760395  
   201   18.8  0.0 11.1  chr20             11189673 11189732 (44011600) + DNA-N43_DR        DNA/TcMar-Fot1          514    567   (487) 1760397 *
   220   18.4  0.0  0.0  chr20             11189706 11189743 (44011589) C DNA-6-N5B_DR      DNA                  (1093)   2430    2393 1760398  
  4949   10.5 14.8  0.9  chr20             11189772 11190610 (44010722) C TC1DR3            DNA/TcMar-Tc1           (1)   1224     271 1760399  
  7739    2.5  2.4  5.6  chr20             11190611 11191622 (44009710) + hAT-N163_DR       DNA/hAT-Charlie           1    981     (0) 1760400  
   215    9.3  2.2  4.5  chr20             11191587 11191631 (44009701) C TDR19             DNA/hAT-Charlie       (168)    237     194 1760401 *
  1822    8.8  4.4  0.0  chr20             11191623 11191872 (44009460) C TC1DR3            DNA/TcMar-Tc1         (947)    278      18 1760399  
   684   19.1  2.4  8.5  chr20             11191879 11192090 (44009242) C CryptonV-N6_DR    DNA/Crypton-V         (109)    453     254 1760402 *
  4495    8.7 14.7  0.8  chr20             11192088 11192879 (44008453) C Copia-13D_DR-LTR  LTR/Gypsy?              (8)    901       1 1760403  
   298   19.4  3.8  1.0  chr20             11192877 11192893 (44008439) C L1-11_DR          LINE/L1               (555)   6769    6741 1760404 *
   373    9.9  0.0  0.0  chr20             11192894 11192964 (44008368) + (CTA)n            Simple_repeat             1     71     (0) 1760405  
   294    5.7  0.0  0.0  chr20             11192919 11192971 (44008361) C CryptonV-N4_DR    DNA/Crypton-V       (10277)   3216    3164 1760406 *
   298   19.4  3.8  1.0  chr20             11192972 11192999 (44008333) C L1-11_DR          LINE/L1               (555)   6740    6688 1760404  
   270   23.5  3.4  7.0  chr20             11193011 11193129 (44008203) C EnSpm-N13_DR      DNA/CMC-EnSpm        (3805)  18344   18230 1760407  
   538   17.1  0.0  0.9  chr20             11193153 11193258 (44008074) C TDR13D            DNA                   (320)    442     338 1760408  
   382   24.6  9.6  4.6  chr20             11193246 11193454 (44007878) C CryptonV-N6_DR    DNA/Crypton-V         (283)    279      61 1760402 *
   933   14.7  3.5 11.6  chr20             11193498 11193758 (44007574) C hAT-N177B_DR      DNA/hAT-Tip100        (194)    770     529 1760409  
  1006   10.7  7.1  0.6  chr20             11193765 11193934 (44007398) C hAT-N177B_DR      DNA/hAT-Tip100        (775)    189       9 1760409  
   542   14.0  0.0  2.1  chr20             11193945 11194039 (44007293) + hAT-N66B_DR       DNA/hAT-Charlie           2     94   (101) 1760410  
  3937   11.4  5.2  1.2  chr20             11194042 11194682 (44006650) + TDR8D             DNA                      14    679     (0) 1760411  
   789    6.5  0.0  4.6  chr20             11194683 11194795 (44006537) + hAT-N66B_DR       DNA/hAT-Charlie          88    195     (0) 1760412  
   735   20.9  6.2  9.6  chr20             11194796 11195000 (44006332) C TDR19             DNA/hAT-Charlie       (209)    196       1 1760413 *
  1257   10.4  5.7  0.0  chr20             11194818 11195009 (44006323) + TDR19             DNA/hAT-Charlie           1    203   (202) 1760413  
   280   16.1  1.8  0.0  chr20             11195027 11195082 (44006250) C TDR9              DNA                   (137)     71      15 1760414 *
   320    9.8  3.9  0.0  chr20             11195033 11195083 (44006249) C CryptonV-N1_DR    DNA/Crypton-V        (1937)   8114    8062 1760415 *
   481   13.1  2.0 26.9  chr20             11195082 11195280 (44006052) + DNA8-17_DR        DNA/hAT-Tip100          861   1020   (793) 1760416  
   249    0.0  0.0  0.0  chr20             11195280 11195310 (44006022) C HE1_DR1           SINE/tRNA-V-RTE       (309)     93      63 1760417 *
   484   13.7  3.1  3.9  chr20             11195438 11195566 (44005766) C Zisupton-7_DR     DNA/Zisupton        (12332)   4750    4623 1760418  
   451   14.5  2.7  0.9  chr20             11195484 11195594 (44005738) C EnSpm-7_DR        DNA/CMC-EnSpm        (3859)   7175    7063 1760419 *
  4234   16.6  9.0  2.8  chr20             11196473 11197526 (44003806) + ERV1-8_DR-LTR     LTR/ERV1                  1   1118     (7) 1760420  
  2411   18.4  1.2 22.7  chr20             11197743 11198565 (44002767) + TDR8D             DNA                       1    679     (0) 1760421  
   419   22.2  7.3  1.7  chr20             11198933 11199042 (44002290) + ERV1-7_DR-LTR     LTR/ERV1                  1    116   (455) 1760422  
   376   18.5  9.2  0.9  chr20             11199027 11199124 (44002208) + ERV1-7_DR-LTR     LTR/ERV1                340    445   (126) 1760422 *
   573   16.2  0.0  1.9  chr20             11199126 11199232 (44002100) + ERV1-N6-LTR_DR    LTR/ERV1                335    439     (0) 1760423  
   596   13.8 29.3  0.8  chr20             11199484 11199688 (44001644) C DNA-8-12_DR       DNA/hAT?                (0)    731     469 1760424  
  1762   14.7 10.3  1.0  chr20             11199692 11200068 (44001264) + EnSpm-N60_DR      DNA/CMC-EnSpm             4    415   (283) 1760425  
  4227    1.0  0.0  0.0  chr20             11200070 11200549 (44000783) + Gypsy-194_DR-LTR  LTR/Gypsy                 1    480     (0) 1760426  
 21384    0.8  0.4  0.0  chr20             11200550 11202929 (43998403) + Gypsy-194_DR-I    LTR/Gypsy                 1   2389  (1931) 1760426  
 21805    0.8  0.4  0.0  chr20             11202935 11205356 (43995976) + Gypsy-194_DR-I    LTR/Gypsy              1890   4320     (0) 1760427  
  4227    1.0  0.0  0.0  chr20             11205357 11205836 (43995496) + Gypsy-194_DR-LTR  LTR/Gypsy                 1    480     (0) 1760427  
   576   21.6  7.1  8.2  chr20             11205837 11206119 (43995213) + EnSpm-N60_DR      DNA/CMC-EnSpm           412    691     (7) 1760428  
  1197   13.3 11.3  4.6  chr20             11206125 11206408 (43994924) C DNA-8-12_DR       DNA/hAT?              (257)    474     173 1760424  
   936   22.2  3.9 23.4  chr20             11206412 11207398 (43993934) + hAT-N92_DR        DNA/hAT-Ac                1    831   (744) 1760429  
  1456   12.8  4.2  3.1  chr20             11207422 11207704 (43993628) + hAT-N92_DR        DNA/hAT-Ac             1290   1575     (0) 1760430  
   567    8.0 26.6  0.6  chr20             11207705 11207843 (43993489) + DNA-8-12_DR       DNA/Merlin              556    730     (1) 1760431  
   350   15.5  6.0  0.0  chr20             11207784 11207867 (43993465) + DNA6-6_DR         DNA                    7221   7309  (3972) 1760432 *
  1971   15.4  2.8  1.9  chr20             11208060 11208417 (43992915) C Copia-12_DR-LTR   LTR/Gypsy?            (106)    361       1 1760433  
   211   19.8  0.0  2.8  chr20             11209170 11209204 (43992128) + hAT-6_DR          DNA/hAT-Ac             2025   2056  (1473) 1760434  
   248    5.0  0.0  0.0  chr20             11209205 11209244 (43992088) C EnSpm-6N1_DR      DNA/CMC-EnSpm        (2801)   6435    6396 1760435 *
   319    2.8  1.9  0.0  chr20             11209211 11209268 (43992064) + (TTCA)n           Simple_repeat             1     60     (0) 1760436  
   246   23.7 15.8  0.0  chr20             11209212 11209287 (43992045) C CryptonV-N5_DR    DNA/Crypton-V       (20505)   4032    3945 1760437 *
   211   19.8  0.0  2.8  chr20             11209245 11209259 (43992073) + hAT-6_DR          DNA/hAT-Ac             2057   2071  (1458) 1760434 *
  1041    9.1  7.1  1.4  chr20             11209280 11209479 (43991853) C hAT-N106B_DR      DNA/hAT-Ac              (0)   1028     826 1760438 *
  1404   18.0  1.4  7.1  chr20             11209477 11209946 (43991386) C hAT-N32D_DR       DNA/hAT-Charlie         (9)    422       1 1760439  
  3209   10.1  8.8  4.5  chr20             11209947 11210540 (43990792) C hAT-N106_DR       DNA/hAT-Ac            (176)    619       2 1760440  
   324   18.8  0.0  3.1  chr20             11210541 11210592 (43990740) + EnSpm-N48B_DR     DNA/CMC-EnSpm           795    844  (6115) 1760441  
   680   17.9  6.8  1.3  chr20             11210659 11210805 (43990527) + DNA9-3_DR         DNA/MULE-MuDR?         9609   9763  (1616) 1760442 *
   824   10.8 40.5  0.0  chr20             11210681 11210875 (43990457) + SINE2-5_DR        SINE/tRNA-V-RTE           7    280     (2) 1760443  
   802   17.9  3.3  4.8  chr20             11210702 11210912 (43990420) + DNA2-16_DR        DNA                    8065   8272  (9779) 1760444 *
   267   29.5  0.0  0.0  chr20             11211943 11212020 (43989312) + Mariner-7_DR      DNA/TcMar-Tc1           386    463  (1124) 1760445  
   310   25.5 15.7  4.6  chr20             11212026 11212222 (43989110) C DNA-1-6_DR        DNA                     (4)    621     404 1760446  
   349   23.6  0.0  0.0  chr20             11212424 11212512 (43988820) + MuDR-N2_DR        DNA/MULE-MuDR            39    127   (196) 1760447  
   284    6.2 16.7  0.0  chr20             11212513 11212560 (43988772) + HarbingerN5_DR    DNA/PIF-Harbinger         1     56   (805) 1760448  
   659   11.8  2.0  0.0  chr20             11212565 11212666 (43988666) + HarbingerN5_DR    DNA/PIF-Harbinger       135    238   (623) 1760449  
   463    8.0  2.6  1.3  chr20             11212801 11212876 (43988456) + MuDR-N2_DR        DNA/MULE-MuDR           212    288    (35) 1760450  
  1187   13.3  3.6  8.5  chr20             11213060 11213306 (43988026) + Harbinger-N20_DR  DNA/PIF-Harbinger?        1    236     (0) 1760451  
   611   20.2  6.5  0.0  chr20             11213472 11213595 (43987737) C Kolobok-N10B_DR   DNA/Kolobok            (60)    211      80 1760452  
   254   18.4  3.9  5.9  chr20             11213526 11213577 (43987755) + EnSpm-N42B_DR     DNA/CMC-EnSpm          1279   1380  (2924) 1760453 *
   266    5.8  1.9  0.0  chr20             11213578 11213629 (43987703) C EnSpm-N34_DR      DNA/CMC-EnSpm         (581)    509     457 1760454  
   211   21.6  9.1  1.9  chr20             11213595 11213693 (43987639) + Harbinger-1_DR    DNA/PIF-Harbinger       838    943  (2966) 1760455 *
   357   15.2  0.0  0.0  chr20             11213700 11213758 (43987574) + Kolobok-N10B_DR   DNA/Kolobok              24     82   (189) 1760456  
   504   10.0  0.0  0.0  chr20             11213761 11213830 (43987502) + TDR13             DNA                       1     70   (702) 1760457 *
  2840   12.4  6.0  2.6  chr20             11213826 11214340 (43986992) + TDR13             DNA                     241    772     (0) 1760458  
   749   18.2  9.6  1.0  chr20             11214344 11214521 (43986811) + Kolobok-N10B_DR   DNA/Kolobok              79    271     (0) 1760459  
  1179   19.3  8.8  1.6  chr20             11215111 11215452 (43985880) + Merlin-N1_DR      DNA/Merlin                3    368     (1) 1760460  
  2570   11.3  2.0  1.1  chr20             11215458 11215897 (43985435) C hAT-N137_DR       DNA/hAT-Ac            (842)   2729    2330 1760461  
   212   20.3  0.0  1.7  chr20             11215853 11215912 (43985420) + DNA9-3_DR         DNA/MULE-MuDR?         1816   1874  (9505) 1760462 *
   255    7.0  0.4 10.0  chr20             11216068 11216157 (43985175) C Mariner-N5_DR     DNA/TcMar            (8541)    428     355 1760463  
  3980   12.7  9.3  1.3  chr20             11216397 11217104 (43984228) + Mariner-N6_DR     DNA/TcMar-Tc1           344   1107   (545) 1760464  
  5058   12.8  3.4  7.2  chr20             11217106 11218084 (43983248) + Looper-N7_DR      DNA/Kolobok-T2            1    944    (71) 1760465  
   676   13.0  0.0  0.0  chr20             11218093 11218192 (43983140) + Mariner-N6_DR     DNA/TcMar-Tc1          1105   1204   (448) 1760466  
   399   12.9  4.2  1.4  chr20             11218192 11218262 (43983070) + Mariner-N6_DR     DNA/TcMar-Tc1          1320   1392   (260) 1760467 *
   225   13.3  0.0  1.7  chr20             11219119 11219179 (43982153) + Harbinger2_DR     DNA/PIF-Harbinger       469    528  (3199) 1760468  
   212   22.2  2.5  0.0  chr20             11219122 11219202 (43982130) C DNA7-N1_DR        DNA/Zisupton         (7477)   2940    2858 1760469 *
   297    4.0  0.0  0.0  chr20             11219136 11219209 (43982123) C L1-119_DR         LINE/L1              (4080)   1197    1124 1760470 *
  2564   10.7 17.0  0.0  chr20             11219202 11219660 (43981672) + TZF28B            DNA/TcMar-Tc1          1004   1540    (74) 1760471  
   382   20.2 11.0  0.0  chr20             11219740 11219848 (43981484) C DNA-X-4_DR        DNA                   (991)    254     134 1760472  
  1558   11.0  6.6  3.5  chr20             11220725 11221025 (43980307) C hAT-N188_DR       DNA/hAT-hAT5          (398)   1570    1261 1760473  
   446   14.7  9.4  6.7  chr20             11220996 11221155 (43980177) C hAT-N101_DR       DNA/hAT-Ac           (1240)    739     576 1760474 *
  1388   10.3 18.1  0.7  chr20             11221022 11221253 (43980079) C hAT-N188_DR       DNA/hAT-hAT5          (931)   1037     762 1760473  
  1839   11.2 17.8  9.8  chr20             11221254 11221712 (43979620) + DIRS-1D-LTR_DR    LTR/Ngaro                 1    470   (131) 1760475  
   404   11.7  0.0  0.5  chr20             11221711 11221777 (43979555) + DIRS-1D-LTR_DR    LTR/Ngaro               543    599     (2) 1760476 *
  1773   14.9  0.0  6.8  chr20             11221778 11222105 (43979227) C CryptonV-N5_DR    DNA/Crypton-V        (3713)  20824   20518 1760477  
   563   25.4  0.0  0.0  chr20             11222122 11222235 (43979097) + DNA-TA-5_DR       DNA/TcMar-Tigger        419    532   (426) 1760478 *
  1190   11.0  2.4  8.1  chr20             11222234 11222435 (43978897) + hAT-N149_DR       DNA/hAT                 507    697   (107) 1760479  
   466   20.0  3.2  0.0  chr20             11222436 11222530 (43978802) + DNA8-18_DR        DNA                       2     99  (1034) 1760480 *
   678   16.9  7.5  8.6  chr20             11222530 11222717 (43978615) C Kolobok-N11_DR    DNA/Kolobok-T2        (267)    204      19 1760481  
   213   13.5  3.0 11.3  chr20             11224367 11224433 (43976899) + Gypsy-204_DR-LTR  LTR/Gypsy               190    251    (70) 1760482  
   241    3.6  0.0  0.0  chr20             11224707 11224734 (43976598) + SINE3-1a          SINE/5S-Deu-L2            1     28   (542) 1760483  
  1557   11.8  3.2  2.0  chr20             11224737 11224987 (43976345) + SINE3-1a          SINE/5S-Deu-L2          303    556    (14) 1760483  
   411   21.6  3.0  6.6  chr20             11224978 11225180 (43976152) + L2-42_DRe         LINE/L2                3363   3558    (11) 1760484 *
   336   17.2  8.0  6.9  chr20             11225250 11225349 (43975983) + DNA-X-18_DR       DNA                       1    101  (1109) 1760485 *
   465   13.2 10.6 10.6  chr20             11225348 11225508 (43975824) C piggyBac-N14_DR   DNA/PiggyBac?         (634)    363     203 1760486  
  1162    8.8  5.6  9.2  chr20             11225509 11225721 (43975611) + SINE3-1a          SINE/5S-Deu-L2          365    570     (0) 1760487  
   448   14.1  3.1  7.2  chr20             11225738 11225867 (43975465) C DNA-TA-2_DR       DNA/CMC-EnSpm           (0)    196      72 1760488 *
   563   19.0  0.0  0.0  chr20             11225862 11225961 (43975371) C piggyBac-N14_DR   DNA/PiggyBac?         (894)    103       4 1760486  
   255   16.3  2.1  2.1  chr20             11226199 11226292 (43975040) + P-1_DR            DNA/P                  7226   7319  (2649) 1760489 *
   262    4.8  3.2  0.0  chr20             11226236 11226297 (43975035) + EnSpm-N31_DR      DNA/CMC-EnSpm?          641    704   (385) 1760490 *
   277    2.0  0.0  2.0  chr20             11226250 11226299 (43975033) C Mariner-N5C_DR    DNA/TcMar            (5660)   2261    2213 1760491  
   276   12.1  3.0  0.0  chr20             11226300 11226315 (43975017) + Merlin-1_DR       DNA/Merlin             1565   1632  (8895) 1760492  
   201   17.0  2.0  4.2  chr20             11226346 11226394 (43974938) + L1-8_DR           LINE/L1                 705    752  (4496) 1760493  
   200    0.0  0.0  0.0  chr20             11227799 11227866 (43973466) + (GAAA)n           Simple_repeat             2     69     (0) 1760494  
   249   19.0  6.9  0.0  chr20             11228288 11228301 (43973031) C ENSPM-6_DR        DNA/CMC-EnSpm       (10152)  22464   22403 1760495  
   334    9.1  0.0  0.0  chr20             11228302 11228345 (43972987) C hAT-N141_DR       DNA/hAT-Charlie       (139)     55      12 1760496  
   202   16.7  0.0  0.0  chr20             11228529 11228564 (43972768) + EnSpm-N40B_DR     DNA/CMC-EnSpm          2983   3018  (2489) 1760497 *
   223    3.8  0.0  0.0  chr20             11228546 11228598 (43972734) C DNA-6-N2_DR       DNA                  (4218)    838     786 1760498 *
   254    1.6  0.0  0.0  chr20             11228553 11228615 (43972717) + hAT-N178B_DR      DNA/hAT-Ac              138    200  (1683) 1760499  
   215   10.1  0.0  2.2  chr20             11228616 11228642 (43972690) + (TAA)n            Simple_repeat             3     90     (0) 1760500  
  1165   10.3 40.8  0.3  chr20             11229571 11229842 (43971490) C HarbingerN6_DR    DNA/PIF-Harbinger       (0)    393      12 1760501  
   275   15.1  0.0 12.8  chr20             11229865 11229970 (43971362) + DNA-2-30_DR       DNA                      59    152   (236) 1760502  
   235   20.4  0.0  0.0  chr20             11229978 11230031 (43971301) + HATN12_DR         DNA/hAT-Ac              291    344   (235) 1760503  
  2596    9.6  3.5  2.1  chr20             11230033 11230460 (43970872) C DNA15TA1_DR       DNA/CMC-EnSpm           (0)    442       9 1760504  
   218   24.6  4.3  0.0  chr20             11230532 11230600 (43970732) C DNA-8-26_DR       DNA/hAT-Tip100        (729)   1445    1374 1760505 *
   332   18.1  2.8  0.0  chr20             11230549 11230620 (43970712) + DNA-2-30B_DR      DNA                     329    402    (11) 1760506  
   201   18.2  3.5  3.5  chr20             11230597 11230621 (43970711) C Zisupton-3_DR     DNA/Zisupton         (3753)   4202    4178 1760507 *
  1722    7.4 12.1  3.8  chr20             11230622 11230986 (43970346) C TDR7              DNA                     (0)    541     148 1760508  
  1066   13.4  0.0  0.6  chr20             11230989 11231153 (43970179) C Harbinger-4N1C_DR DNA/PIF-Harbinger       (0)   1206    1043 1760509  
  1424   10.2  0.0  0.5  chr20             11231156 11231352 (43969980) C Harbinger-4N1C_DR DNA/PIF-Harbinger    (1010)    196       1 1760510  
   400    9.2  0.0  0.0  chr20             11231357 11231420 (43969912) C TDR7              DNA                   (401)    140      77 1760508  
  1516    5.4  7.5  2.5  chr20             11231421 11231648 (43969684) C TDR20             DNA/Merlin              (0)    239       1 1760511  
   215   18.4  1.6  6.6  chr20             11231649 11231683 (43969649) + hAT-N127_DR       DNA/hAT-Charlie        5407   5438  (4878) 1760512 *
   387   13.1  1.9 11.6  chr20             11231639 11231742 (43969590) C TDR7              DNA                   (446)     95       1 1760513  
   400   16.9  8.1  8.9  chr20             11231743 11231845 (43969487) C DNA-8-26_DR       DNA/hAT-Tip100       (1926)    248     147 1760514 *
   575   22.0  4.4  5.0  chr20             11231839 11231859 (43969473) + Merlin-1_DR       DNA/Merlin             1108   1127  (9400) 1760515  
  1755   17.6  8.1  7.4  chr20             11231860 11232367 (43968965) + DNA-X-4_DR        DNA                       1    511   (734) 1760516  
   959   21.3 20.1  8.1  chr20             11232368 11232649 (43968683) C Merlin-2_DR       DNA/Merlin           (2749)  11171   10294 1760517  
   257   16.7  1.5  3.0  chr20             11232803 11232870 (43968462) + ASAT_CY           Satellite                39    105   (157) 1760518  
   735   21.5 37.6  3.1  chr20             11233001 11233265 (43968067) C TE-X-17_DR        Unknown                (28)    424      69 1760519  
   528    8.0  1.3  0.4  chr20             11233887 11233901 (43967431) + Zisupton-6_DR     DNA/Zisupton          16461  16489  (5627) 1760520  
   389    4.5  1.0  6.6  chr20             11233902 11233997 (43967335) + Merlin-1_DR       DNA/Merlin             1038   1128  (9399) 1760521 *
   492   12.4  7.6  0.0  chr20             11233916 11234060 (43967272) C DNA-TA-4_DR       DNA/TcMar            (8217)   1578    1423 1760522 *
   528    8.0  1.3  0.4  chr20             11233998 11234039 (43967293) + Zisupton-6_DR     DNA/Zisupton          16490  16577  (5539) 1760520  
   212   23.2  2.9  1.4  chr20             11234519 11234588 (43966744) C EnSpm-N27B_DR     DNA/CMC-EnSpm           (0)    173     103 1760523  
   377   16.7 14.5  9.6  chr20             11234674 11234832 (43966500) C EnSpm-N27B_DR     DNA/CMC-EnSpm           (6)    167       2 1760524  
  4412   12.4  2.3  2.6  chr20             11234947 11235744 (43965588) + HarbingerN3_DR    DNA/PIF-Harbinger         1    795   (269) 1760525  
   471   16.5  1.6  0.8  chr20             11235643 11235770 (43965562) C DNA2-7_DR         DNA                  (6903)   2747    2619 1760526 *
   252   13.6  7.5  5.9  chr20             11235655 11235787 (43965545) + EnSpm-N17_DR      DNA/TcMar              1898   2032  (3161) 1760527 *
  1155    1.4  0.2 13.2  chr20             11235669 11235896 (43965436) C EnSpm-N42_DR      DNA/CMC-EnSpm         (535)    717     538 1760528  
   770   25.3  0.0 14.0  chr20             11235691 11235924 (43965408) C Zisupton-6_DR     DNA/Zisupton        (13544)   8572    8369 1760529 *
  3037   14.4 21.1  6.9  chr20             11235925 11236863 (43964469) C HarbingerN3_DR    DNA/PIF-Harbinger       (0)   1064       1 1760530  
   965   14.1 11.2  0.0  chr20             11237360 11237529 (43963803) + hATN-28_DRe       DNA/hAT-Charlie          15    203     (0) 1760531  
   241   28.4  0.0  0.0  chr20             11237467 11237540 (43963792) + EnSpm-N10_DR      DNA/CMC-EnSpm          6152   6225  (3083) 1760532 *
  1007   10.6  0.0  0.0  chr20             11237853 11237994 (43963338) + Harbinger-N9_DR   DNA/PIF-Harbinger         1    142   (501) 1760533  
   697   15.9 19.4  1.3  chr20             11238229 11238419 (43962913) C DNA6-6_DR         DNA                  (6699)   4582    4358 1760534 *
   859    9.4 19.9  1.0  chr20             11238251 11238421 (43962911) C SINE2-4_DR        SINE/tRNA-V-RTE         (0)    371     169 1760535  
   222    7.7  0.0  0.0  chr20             11238441 11238466 (43962866) C DNA8-17_DR        DNA/hAT-Tip100        (480)   1333    1308 1760536  
   203   13.5  0.0 11.1  chr20             11238467 11238490 (43962842) C DNA6-6_DR         DNA                  (3369)   7912    7868 1760537 *
  1590   15.5 20.9  2.2  chr20             11238472 11238884 (43962448) C TDR25             DNA/hAT-Charlie       (122)    489       1 1760538  
   284   25.1 12.8  5.3  chr20             11239661 11239746 (43961586) C piggyBac-N13B_DR  DNA/PiggyBac          (398)   1003     761 1760539  
   309   25.3  2.1  7.5  chr20             11239747 11239887 (43961445) C HATN8_DR          DNA/Zisupton          (121)    134       1 1760540  
   268   23.4  2.5  3.8  chr20             11240023 11240102 (43961230) + hAT-N142B_DR      DNA/hAT?                702    780  (1220) 1760541 *
  1333   10.7  4.6  1.3  chr20             11240037 11240254 (43961078) C hAT-N137_DR       DNA/hAT-Ac            (868)   2703    2479 1760542  
  3479   16.6 26.1  2.2  chr20             11240514 11241451 (43959881) + DNAX-10B_DR       DNA                       2   1159    (15) 1760543  
  1192   21.2  4.2  8.7  chr20             11241485 11241867 (43959465) + L2-5_DRe          LINE/L2                1753   2119   (108) 1760544  
   675   26.2  0.0  2.4  chr20             11241897 11242068 (43959264) + SINE2-2_DR        SINE/tRNA-Core-RTE       11    178   (151) 1760545  
   267    9.1  0.0  2.3  chr20             11242160 11242204 (43959128) + DNA8-26_DR        DNA                    2867   2910  (1620) 1760546  
  6788   11.6  7.5  1.2  chr20             11242508 11243621 (43957711) + Kolobok-N2_DR     DNA/Kolobok-T2          131   1313    (58) 1760547  
   262   24.1  0.0  7.0  chr20             11243556 11243631 (43957701) C Kolobok-3_DR      DNA/Kolobok-T2       (5842)    124      54 1760548 *
  4776    3.8  1.2  0.3  chr20             11243604 11244185 (43957147) + DNA2-16_DR        DNA                    4831   5417 (12634) 1760549  
   361   14.5  3.2  0.0  chr20             11244186 11244247 (43957085) C Kolobok-N9_DR     DNA/Kolobok-T2       (1575)     64       1 1760550  
  1027   13.1  6.2  0.0  chr20             11245267 11245426 (43955906) + TDR3B             DNA/hAT-Charlie          24    193     (0) 1760551  
  2042   18.8 14.0  4.5  chr20             11245435 11246120 (43955212) C ERV1-8_DR-LTR     LTR/ERV1                (0)   1125     378 1760552  
   474   14.5  0.0  0.0  chr20             11246220 11246302 (43955030) C EnSpm-N3C_DR      DNA/CMC-EnSpm         (171)    112      30 1760553  
   209    9.3  0.0  1.9  chr20             11247187 11247241 (43954091) + ENSPM-6_DR        DNA/CMC-EnSpm         28319  28372  (4244) 1760554  
  1473   19.8 27.0  1.9  chr20             11248038 11248515 (43952817) C TDR13             DNA                     (0)    772     177 1760555  
   309   13.7  2.0  0.0  chr20             11248512 11248562 (43952770) C Harbinger-N10_DR  DNA/PIF-Harbinger     (276)     52       1 1760556 *
   225   21.3  4.9  0.0  chr20             11248515 11248575 (43952757) + EnSpm-N36_DR      DNA/CMC-EnSpm           798    861  (2364) 1760557 *
  1443   10.2  1.0  1.0  chr20             11248559 11248766 (43952566) + Harbinger-N10_DR  DNA/PIF-Harbinger       121    328     (0) 1760558  
   434   29.1  3.4  2.2  chr20             11248767 11248938 (43952394) + Gypsy-131_DR-LTR  LTR/Gypsy                31    204   (183) 1760559  
  3106   19.6  9.1  1.0  chr20             11249019 11249687 (43951645) + DNA-1-3B_DR       DNA/PIF-Harbinger        41    763     (0) 1760560  
   275   27.4  0.0 12.2  chr20             11249692 11249820 (43951512) + Gypsy90-LTR_DR    LTR/Gypsy               264    378     (7) 1760561  
   422   15.7  0.0  0.0  chr20             11251272 11251379 (43949953) + (CTA)n            Simple_repeat             3    110     (0) 1760562  
   271   13.5  0.0  1.9  chr20             11251376 11251428 (43949904) + EnSpm-N13_DR      DNA/CMC-EnSpm         17695  17746  (4403) 1760563 *
   360   17.0 11.3  2.4  chr20             11251380 11251412 (43949920) C L1-11_DR          LINE/L1               (812)   6482    6371 1760564  
  3872    8.7  0.2  0.4  chr20             11251460 11251988 (43949344) + DIRS-9C_DR        LTR/Ngaro              6857   7384     (0) 1760565  
   291   20.6  0.0  0.0  chr20             11252029 11252091 (43949241) C Polinton-4_DR     DNA/Maverick         (7600)  12687   12625 1760566  
   851   12.4  0.7  3.4  chr20             11253111 11253260 (43948072) + TDR20             DNA/Merlin                1    146    (93) 1760567  
   556   17.9  6.6  6.1  chr20             11253232 11253427 (43947905) + DNA-2-11_DR       DNA/TcMar-Fot1           97    293   (696) 1760568 *
   649   14.8  1.6  2.4  chr20             11253405 11253529 (43947803) C Mariner-N5C_DR    DNA/TcMar            (4450)   3471    3348 1760569 *
  2213   13.8  4.3  2.2  chr20             11253419 11253810 (43947522) C hAT-N137_DR       DNA/hAT-Ac            (858)   2713    2314 1760570  
  1966   18.9  6.4  4.9  chr20             11253429 11254008 (43947324) + DNA6-6_DR         DNA                    6829   7416  (3865) 1760571 *
   289   13.3  3.6  5.5  chr20             11253913 11253925 (43947407) + Kolobok-2_DR      DNA/Kolobok-T2         5532   5636  (1060) 1760572 *
   430    6.6  0.0  3.3  chr20             11253926 11254019 (43947313) C DNA2-7_DR         DNA                  (6953)   2697    2607 1760573  
   303   18.3  1.2  0.0  chr20             11253947 11254007 (43947325) C ERV1-7_DR-I       LTR/ERV1             (4680)   2023    1962 1760574 *
  3525    1.0  0.0  0.0  chr20             11254008 11254406 (43946926) + Gypsy139-LTR_DR   LTR/Gypsy                 1    399     (0) 1760575  
 37881    0.4  0.1  0.0  chr20             11254407 11258630 (43942702) + Gypsy139-I_DR     LTR/Gypsy                 1   4227     (4) 1760575  
  3570    0.5  0.0  0.0  chr20             11258633 11259031 (43942301) + Gypsy139-LTR_DR   LTR/Gypsy                 1    399     (0) 1760575  
  2209   14.1  9.7  0.2  chr20             11259034 11259404 (43941928) + Harbinger-N9_DR   DNA/PIF-Harbinger       238    643     (0) 1760576  
   284    2.1 22.9  0.0  chr20             11259412 11259459 (43941873) + DNA-2-11_DR       DNA/TcMar-Fot1          775    833   (156) 1760577  
   570    8.1  0.0  0.0  chr20             11259460 11259533 (43941799) C TC1DR3B           DNA/TcMar-Tc1           (0)    889     816 1760578  
   372   21.1  2.0  4.1  chr20             11259517 11259615 (43941717) + Sola2-N3_DR       DNA/Sola-2             1365   1461   (996) 1760579 *
   961   12.0  3.3  0.0  chr20             11259531 11259680 (43941652) C TC1DR3            DNA/TcMar-Tc1         (930)    295     141 1760580  
   217    6.9  3.5  0.0  chr20             11259683 11259711 (43941621) C TC1DR3            DNA/TcMar-Tc1        (1195)     30       1 1760580  
   449   10.9  0.0  0.0  chr20             11259712 11259775 (43941557) + DNA-2-11_DR       DNA/TcMar-Fot1          832    895    (94) 1760581  
  1451    8.1  6.1  2.5  chr20             11259794 11260022 (43941310) C TDR20             DNA/Merlin              (2)    237       1 1760582  
   202   16.3  0.0  2.3  chr20             11259994 11260037 (43941295) C EnSpm-N59_DR      DNA/CMC-EnSpm?       (1897)   1772    1730 1760583 *
   278    7.5  2.5  0.0  chr20             11260026 11260065 (43941267) + DNA-2-11_DR       DNA/TcMar-Fot1          949    989     (0) 1760584  
   321   25.3  0.1  5.8  chr20             11260066 11260186 (43941146) C CryptonV-N5_DR    DNA/Crypton-V       (19720)   4817    4725 1760585 *
  2508    6.7  5.8  0.6  chr20             11260075 11260419 (43940913) C HE2_DR            SINE/tRNA-V-RTE         (0)    363       1 1760586  
  2426   19.5  2.0 24.0  chr20             11260420 11261101 (43940231) + Merlin-1_DR       DNA/Merlin             8544   9044  (1483) 1760587 *
  2476   12.2  3.2  5.6  chr20             11261098 11261539 (43939793) + hAT-N32D_DR       DNA/hAT-Charlie         224    655     (0) 1760588  
   703   10.8  6.9  4.0  chr20             11261540 11261682 (43939650) + TDR16             DNA/Merlin              163    309     (4) 1760589  
   571   20.6  4.4  7.3  chr20             11261683 11261720 (43939612) + CryptonV-N4_DR    DNA/Crypton-V          1269   1446 (12047) 1760590  
   387   19.8 12.7  6.6  chr20             11262272 11262428 (43938904) C Merlin-1_DR       DNA/Merlin           (1099)   9428    9263 1760591  
  1594    6.0  1.2  7.6  chr20             11262553 11262805 (43938527) + TDR20             DNA/Merlin                2    239     (0) 1760592  
   240    3.1  0.0  0.0  chr20             11262778 11262809 (43938523) + EnSpm-N59_DR      DNA/CMC-EnSpm?         1965   1996  (1673) 1760593 *
   227   17.3  3.2  6.7  chr20             11262808 11262869 (43938463) + Harbinger-N9_DR   DNA/PIF-Harbinger        84    143   (500) 1760594 *
   272   18.1 25.3  0.0  chr20             11262869 11262951 (43938381) + CryptonV-1_DR     DNA/Crypton-V         12280  12383  (5490) 1760595 *
  4216   17.7 13.6  1.8  chr20             11262946 11263970 (43937362) C Helitron-4_DR     RC/Helitron          (1982)  29886   28892 1760596  
   266   19.9  5.3 15.5  chr20             11263992 11264104 (43937228) C hAT-N109_DR       DNA/hAT-Ac            (150)    503     401 1760597  
   265   17.6  2.6  4.0  chr20             11264104 11264166 (43937166) + piggyBac-N13B_DR  DNA/PiggyBac              6     67  (1334) 1760598 *
  2083   17.5  0.3  1.6  chr20             11264167 11264549 (43936783) + DIRS-4N5-LTR_DR   LTR/Ngaro                 1    378     (0) 1760599  
   519   12.2  4.1  0.0  chr20             11264574 11264671 (43936661) + piggyBac-N13_DR   DNA/PiggyBac            127    228   (657) 1760600  
  1562   14.8 13.1  6.0  chr20             11264703 11265077 (43936255) + piggyBac-N13B_DR  DNA/PiggyBac           1002   1401     (0) 1760601  
  1487    9.8  4.9  0.0  chr20             11265094 11265318 (43936014) C TDR20             DNA/Merlin              (1)    238       3 1760602  
   283   10.6  6.4  0.0  chr20             11265379 11265425 (43935907) C hAT-N109_DR       DNA/hAT-Ac            (315)    338     289 1760597  
   315   21.6  0.0  1.4  chr20             11265498 11265572 (43935760) C hAT-N109_DR       DNA/hAT-Ac            (579)     74       1 1760597  
  4143   10.6 15.3  1.4  chr20             11265959 11266715 (43934617) C HarbingerN5_DR    DNA/PIF-Harbinger       (0)    861       1 1760603  
  2657   13.2 22.0  3.2  chr20             11266886 11267494 (43933838) + DNA-1-11_DR       DNA                       5    724     (0) 1760604  
   303   23.9  4.5  0.0  chr20             11267612 11267678 (43933654) C hAT-11_DR         DNA/hAT-Tip100          (0)   3196    3127 1760605  
   349   14.7  6.9  1.4  chr20             11267850 11267980 (43933352) C EnSpm-6N1_DR      DNA/CMC-EnSpm        (7625)   1611    1474 1760606 *
   410    9.7  3.9  0.9  chr20             11267881 11267892 (43933440) + DNA9-6_DR         DNA                    7404   7510   (374) 1760607  
   415   12.0  1.1  9.4  chr20             11267893 11267984 (43933348) + hAT-2_DR          DNA/hAT-Charlie        2334   2418   (118) 1760608 *
  1049   14.1  4.6  2.0  chr20             11267919 11267956 (43933376) + DNA9-3_DR         DNA/MULE-MuDR?         9552   9752  (1627) 1760609  
  1093    9.0  2.5  1.2  chr20             11267957 11268114 (43933218) C CryptonV-N4_DR    DNA/Crypton-V        (5593)   7900    7741 1760610  
   247    2.0  0.0  0.0  chr20             11268218 11268268 (43933064) + DNA-1-7_DR        DNA/PIF-Harbinger       699    749   (689) 1760611 *
   265   15.2  3.6  4.9  chr20             11268225 11268307 (43933025) + ERV1-N7-I_DR      LTR/ERV1               5351   5432  (3136) 1760612  
   209   18.6  2.3  0.0  chr20             11268504 11268546 (43932786) + Tx1-26_DR         LINE/L1-Tx1            3548   3591  (1934) 1760613  
  5382    9.5  1.4  1.1  chr20             11269351 11270161 (43931171) + ERV1-N9B-LTR_DR   LTR/ERV1                622   1434     (0) 1760614  
  1130   10.7  0.0  0.0  chr20             11270162 11270329 (43931003) + DNA8-19_DR        DNA/Merlin              139    306     (0) 1760615  
  1839   11.8  1.4  0.3  chr20             11270628 11270917 (43930415) + hAT-N22B_DR       DNA/hAT-Ac                1    293  (1086) 1760616  
  3040   15.0 17.9  1.9  chr20             11270938 11271725 (43929607) + DNA-X-8_DR        DNA                       1    912     (0) 1760617  
   203   19.6  0.0  0.0  chr20             11271982 11272027 (43929305) C Kolobok-2_DR      DNA/Kolobok-T2       (3378)   3322    3277 1760618  
   232   12.8 14.9  0.0  chr20             11273036 11273082 (43928250) C EnSpm-N26B_DR     DNA/CMC-EnSpm          (44)    177     124 1760619  
  1627   15.6 13.8  0.0  chr20             11273143 11273462 (43927870) C TDR5              DNA/CMC-EnSpm          (80)    451      88 1760620  
  1457   16.1 10.2  4.9  chr20             11273504 11273855 (43927477) + LOOPERN4B_DR      DNA/Kolobok-T2          134    503     (0) 1760621  
   260    5.2  4.3  0.9  chr20             11273877 11273935 (43927397) C CryptonV-N4_DR    DNA/Crypton-V       (11032)   2461    2416 1760622  
  1146   12.1  1.3  5.8  chr20             11274322 11274557 (43926775) + TDR17             DNA/Sola-1                1    226    (22) 1760623  
   527   12.8  0.0  0.0  chr20             11275473 11275589 (43925743) + ENSPM-6_DR        DNA/CMC-EnSpm         31657  31773   (843) 1760624 *
   769   20.9  6.6 11.6  chr20             11275493 11275871 (43925461) C ENSPM-6_DR        DNA/CMC-EnSpm       (17672)  14944   14583 1760625  
   448   23.8  4.1  3.5  chr20             11275703 11275898 (43925434) C Mariner-6_DR      DNA/TcMar-Tc1        (1214)    415     219 1760626 *
   208   17.0 31.3  2.1  chr20             11275755 11276013 (43925319) + EnSpm-6N1_DR      DNA/CMC-EnSpm          1201   1533  (7703) 1760627 *
   429   13.6  1.4  2.8  chr20             11275871 11276014 (43925318) C Dada-U6_DR        DNA/Dada             (1707)   7256    7115 1760628 *
   559    7.2  0.0  2.4  chr20             11275930 11276014 (43925318) + Harbinger-2_DR    DNA/PIF-Harbinger      2337   2419  (1908) 1760629  
   458    3.1  1.0  7.2  chr20             11275938 11276040 (43925292) + CryptonV-N5_DR    DNA/Crypton-V         15261  15357  (9180) 1760630 *
   202   16.4  5.0  7.8  chr20             11275954 11276072 (43925260) C Tx1-45_DR         LINE/L1-Tx1            (94)   5454    5339 1760631 *
 34961    1.8  7.0  0.8  chr20             11276095 11280509 (43920823) C EnSpm-N25_DR      DNA/CMC-EnSpm           (0)   4686       1 1760632  
  1006   20.9  0.2  1.1  chr20             11280518 11280905 (43920427) + (CAGT)n           Simple_repeat             1    384     (0) 1760633  
   208   12.8  2.6  0.0  chr20             11280880 11280918 (43920414) C NonLTR-1_DR       Retroposon              (0)   1212    1173 1760634 *
   611   20.4  3.6 13.2  chr20             11281805 11282053 (43919279) C ANGEL             DNA/Kolobok             (1)    308      81 1760635  
   357   25.0  0.0  0.0  chr20             11282123 11282210 (43919122) C ANGEL             DNA/Kolobok           (216)     93       6 1760636  
   277   16.7  0.0 25.3  chr20             11282211 11282226 (43919106) C EnSpm-17_DR       DNA/CMC-EnSpm        (6489)   2787    2705 1760637  
   387   25.4  4.0  4.0  chr20             11282317 11282464 (43918868) C piggyBac-N14_DR   DNA/PiggyBac?         (849)    148       1 1760638  
   218   18.6  0.0 10.2  chr20             11282771 11282824 (43918508) C piggyBac-N20_DR   DNA/PiggyBac          (592)     50       2 1760639  
   311   21.6  3.5  4.3  chr20             11282831 11282878 (43918454) C EnSpm-N2_DR       DNA/CMC-EnSpm         (836)   3179    3133 1760640  
  2974    8.0  6.4  2.8  chr20             11282879 11283392 (43917940) + Mariner-N38_DR    DNA/TcMar-Tc1             1    532    (15) 1760641  
   238   11.1  0.0  0.0  chr20             11283454 11283489 (43917843) C TC1DR3            DNA/TcMar-Tc1           (0)   1225    1190 1760642  
  2918    8.6  9.3  0.0  chr20             11283506 11283937 (43917395) C TC1DR3            DNA/TcMar-Tc1          (97)   1128     657 1760642  
  9269    5.4  0.6  3.8  chr20             11283938 11285182 (43916150) + Harbinger-4N1C_DR DNA/PIF-Harbinger         1   1206     (0) 1760643  
   324   24.6  5.7  4.9  chr20             11285063 11285203 (43916129) C DNA2-14_DR        DNA                  (1886)   5736    5595 1760644 *
   200   24.2  1.5  4.8  chr20             11285172 11285236 (43916096) C hAT-N160B_DR      DNA/hAT-Ac            (761)    770     708 1760645 *
  1628   14.5 36.4  3.5  chr20             11285188 11285665 (43915667) C TC1DR3            DNA/TcMar-Tc1         (595)    630       1 1760642  
   614   10.2  1.0  1.0  chr20             11286415 11286513 (43914819) + DNA11TA1B_DR      DNA/CMC-EnSpm            72    170    (33) 1760646  
   603   21.1  8.2 15.0  chr20             11286521 11287044 (43914288) C ENSPM-6_DR        DNA/CMC-EnSpm       (29797)   2819    2327 1760647 *
  1924   16.8  7.3  1.6  chr20             11286580 11286628 (43914704) + Merlin-1_DR       DNA/Merlin             2206   2620  (7907) 1760648  
  2226   12.5 11.6  0.6  chr20             11286629 11287095 (43914237) + Mariner-N38_DR    DNA/TcMar-Tc1            30    547     (0) 1760649  
   247   19.4  1.4  2.9  chr20             11287096 11287124 (43914208) + Dada-tL_DR        DNA/Dada               2354   2381  (8026) 1760650  
   213   20.5  3.8  1.2  chr20             11287057 11287135 (43914197) + EnSpm-N2_DR       DNA/CMC-EnSpm          3096   3176   (839) 1760651 *
  1924   16.8  7.3  1.6  chr20             11287096 11287110 (43914222) + Merlin-1_DR       DNA/Merlin             2621   2766  (7761) 1760648  
  1098   11.5  6.2 14.7  chr20             11287169 11287505 (43913827) C Gypsy-187_DR-LTR  LTR/Gypsy               (4)    998     687 1760652  
  2708   16.1  0.6  1.0  chr20             11287548 11288054 (43913278) C Gypsy-168-LTR_DR  LTR/Gypsy               (0)    539      35 1760653  
  9605   20.8  3.1  2.0  chr20             11288067 11290094 (43911238) C Gypsy-168-I_DR    LTR/Gypsy               (0)   4291    2242 1760653  
   335   12.3  0.0  6.2  chr20             11290097 11290165 (43911167) C MuDR-2_DR         DNA/MULE-MuDR        (3844)  20089   20025 1760654 *
  1457    4.8  3.2  0.0  chr20             11290105 11290290 (43911042) + SINE2-3_DR        SINE/tRNA-V-RTE         170    361     (7) 1760655  
  1037   15.6  0.3 15.2  chr20             11290163 11290464 (43910868) + EnSpm-N37_DR      DNA/CMC-EnSpm           333    595  (6052) 1760656 *
   470   16.6  6.8  5.2  chr20             11290828 11290960 (43910372) C DNA11TA1_DR       DNA/CMC-EnSpm          (51)    152      18 1760657  
   223   10.0  2.4  2.4  chr20             11290961 11291001 (43910331) + Gypsy-168-I_DR    LTR/Gypsy              3896   3936   (355) 1760658 *
  2367   10.9 12.3  0.7  chr20             11290993 11291390 (43909942) C Copia-11K_DR-LTR  LTR/Gypsy?             (18)    480      37 1760659  
   311   20.4 17.0  4.9  chr20             11291628 11291792 (43909540) + DNA-6-N2_DR       DNA                     236    419  (4637) 1760660  
   275    2.8  0.0  0.0  chr20             11291802 11291837 (43909495) + DNA-6-N2_DR       DNA                     482    517  (4539) 1760661  
  2870   11.2 10.5  0.4  chr20             11291847 11292331 (43909001) C Gypsy108-LTR_Dr   LTR/Gypsy               (0)    534       1 1760662  
 25792   15.4  2.2  0.4  chr20             11292332 11296555 (43904777) C Gypsy108-I_Dr     LTR/Gypsy               (0)   4301       1 1760662  
  3553   11.2  0.0  0.4  chr20             11296556 11297091 (43904241) C Gypsy108-LTR_Dr   LTR/Gypsy               (0)    534       1 1760662  
   235   13.2  3.6  9.3  chr20             11297092 11297153 (43904179) + EnSpm-N2_DR       DNA/CMC-EnSpm          3139   3180   (835) 1760663 *
   526   14.3  0.0  1.0  chr20             11297122 11297220 (43904112) C DNA-6-N2_DR       DNA                   (695)   4361    4264 1760664  
   237   21.0  0.0  0.0  chr20             11297178 11297258 (43904074) + (CAA)n            Simple_repeat             3     83     (0) 1760665 *
   768   11.7  5.8  1.7  chr20             11297252 11297425 (43903907) + Helitron-N3B_DR   RC/Helitron            5493   5673   (931) 1760666  
   755   15.8  9.3  7.7  chr20             11297434 11297638 (43903694) + DNA-6-N2_DR       DNA                    4614   4821   (235) 1760667  
   425   22.9  2.0  2.7  chr20             11297740 11297887 (43903445) + TDR7              DNA                     391    537     (4) 1760668  
   307    4.7  0.0  0.0  chr20             11298571 11298613 (43902719) + Zisupton-6_DR     DNA/Zisupton           8988   9030 (13086) 1760669 *
   518   18.6  0.9  1.8  chr20             11298580 11298593 (43902739) C DNA7-N1_DR        DNA/Zisupton         (5564)   4853    4740 1760670  
   682    8.9  5.0  0.0  chr20             11298594 11298694 (43902638) C hAT-N137_DR       DNA/hAT-Ac            (845)   2726    2621 1760671 *
   713    4.7  0.0  0.0  chr20             11298612 11298696 (43902636) C HE2_DR            SINE/tRNA-V-RTE         (1)    362     278 1760672  
  1063    9.6  2.4  1.8  chr20             11298717 11298886 (43902446) C Mariner-N38_DR    DNA/TcMar-Tc1         (376)    171       1 1760673  
   315   13.6  6.8  0.0  chr20             11298887 11298943 (43902389) C Merlin-1_DR       DNA/Merlin           (8331)   2196    2136 1760674 *
  1025   13.2  2.6  2.0  chr20             11298887 11298910 (43902422) + Merlin-1_DR       DNA/Merlin             2004   2198  (8329) 1760675  
   247   19.6  7.1  0.0  chr20             11298902 11298957 (43902375) C CryptonV-N4_DR    DNA/Crypton-V        (8390)   5103    5044 1760676 *
   280    7.3  3.5  3.5  chr20             11298969 11299025 (43902307) + hAT-N185_DR       DNA/hAT?                879    935    (25) 1760677  
   256   17.5  2.2  5.7  chr20             11298985 11299075 (43902257) + CATCH2LTR_DR      LTR/Pao                 629    716   (109) 1760678 *
   275   15.7  2.9  0.0  chr20             11299008 11299019 (43902313) C Zisupton-7_DR     DNA/Zisupton         (5525)  11557   11486 1760679  
   366    8.8  0.0  0.0  chr20             11299020 11299077 (43902255) + Zisupton-6_DR     DNA/Zisupton           9386   9430 (12686) 1760680  
   272   13.0  1.9  0.0  chr20             11299033 11299086 (43902246) + ENSPM-6_DR        DNA/CMC-EnSpm         13966  14020 (18596) 1760681 *
  1737    7.9  0.0  0.8  chr20             11299079 11299320 (43902012) C hAT-N185C_DR      DNA/hAT?              (152)    957     718 1760682  
   220   28.2  1.4  1.4  chr20             11299087 11299104 (43902228) C Gypsy118-LTR_DR   LTR/Gypsy             (541)    492     421 1760683 *
   250    2.7  0.0  5.4  chr20             11299313 11299351 (43901981) + hAT-N34B_DR       DNA/hAT-Ac              143    179   (663) 1760684  
   200   19.6 11.3  1.5  chr20             11299335 11299396 (43901936) C hAT-N159_DR       DNA/hAT-Ac            (328)   1494    1427 1760685 *
   247   16.1  4.8  1.5  chr20             11299352 11299375 (43901957) + HATN11B_DR        DNA/hAT                 207    271   (419) 1760686  
  1359    9.6  2.3  3.8  chr20             11299406 11299621 (43901711) C hAT-N185C_DR      DNA/hAT?              (896)    213       1 1760687  
   455    7.2  0.0  5.2  chr20             11299622 11299696 (43901636) C CryptonV-N5_DR    DNA/Crypton-V        (9207)  15330   15261 1760688 *
   488    3.9  0.0  0.0  chr20             11299611 11299712 (43901620) + DNA8-10_DR        DNA/hAT-Ac             1591   1692  (2326) 1760689  
   400    3.9  0.0  0.0  chr20             11299622 11299724 (43901608) + EnSpm-N42B_DR     DNA/CMC-EnSpm          1348   1450  (2854) 1760690 *
   383   12.2  3.0  0.0  chr20             11299725 11299747 (43901585) + Helitron-2_DR     RC/Helitron           11761  11890 (15522) 1760691  
   318   14.8  1.6  1.6  chr20             11299747 11299808 (43901524) C Copia-11F_DR-LTR  LTR/Gypsy?             (45)    391     330 1760692 *
   351   16.2  1.5  0.0  chr20             11299765 11299832 (43901500) + Copia-11J_DR-LTR  LTR/Gypsy?               55    123   (328) 1760693  
   954   16.2  4.2  0.0  chr20             11299854 11300020 (43901312) C DNA2-2B_DR        DNA                    (48)    881     708 1760694  
   523   18.8  1.0  0.0  chr20             11300020 11300115 (43901217) C DNA2-2B_DR        DNA                   (691)    238     142 1760694 *
   316    9.5  0.0  0.0  chr20             11300158 11300199 (43901133) C hAT-N18_DR        DNA/hAT-Charlie       (882)    637     596 1760695  
   282   17.4  5.7  1.4  chr20             11300186 11300255 (43901077) + Copia-16_DR-LTR   LTR/Gypsy?              110    182   (274) 1760696 *
   477   16.3  6.1  0.0  chr20             11300224 11300321 (43901011) C Copia-11F_DR-LTR  LTR/Gypsy?             (66)    379     276 1760692  
  2725   14.8  2.1  0.4  chr20             11300322 11300790 (43900542) C Copia-11I_DR-LTR  LTR/Gypsy?              (0)    477       1 1760697  
  2593   14.3  5.2 11.1  chr20             11300819 11301439 (43899893) + Harbinger3N_DR    DNA/PIF-Harbinger       283    870   (274) 1760698  
   692   18.8 13.9  0.5  chr20             11301429 11301443 (43899889) C DNA2-14_DR        DNA                  (5041)   2581    2476 1760699 *
   725   16.9 12.7  0.0  chr20             11301444 11301585 (43899747) C HAT1-N1B_DR       DNA/hAT-Ac            (579)    160       1 1760700  
   620   21.3  2.0  4.6  chr20             11301586 11301787 (43899545) + Copia-12_DR-LTR   LTR/Gypsy?              271    467     (0) 1760701  
   763   20.5  1.1  2.3  chr20             11302484 11302658 (43898674) + DNA-TTAA-2_DR     DNA                       1    173   (496) 1760702  
   218   23.9  4.4  1.4  chr20             11302689 11302756 (43898576) + DNA-X-19_DR       DNA                     591    660     (0) 1760703  
   997   11.7  0.6  0.0  chr20             11302797 11302958 (43898374) + L2-5_DRe          LINE/L2                2064   2226     (1) 1760704  
   714   11.0  3.8  3.8  chr20             11302992 11303123 (43898209) C DNAX-15_DR        DNA                     (0)    767     636 1760705  
   215   26.3  0.0  3.3  chr20             11303124 11303177 (43898155) C Copia-11F_DR-LTR  LTR/Gypsy?              (0)    468     417 1760706  
  2416   13.3 17.6  1.6  chr20             11303178 11303667 (43897665) + TDR13             DNA                       1    567   (205) 1760707  
   418   16.8  0.0  0.0  chr20             11303661 11303742 (43897590) + TDR13             DNA                     701    772     (0) 1760708 *
  1166   21.1  6.4  4.1  chr20             11303743 11304103 (43897229) C Copia-11F_DR-LTR  LTR/Gypsy?             (27)    418      50 1760706  
  3115   16.9  1.6  6.0  chr20             11304124 11304788 (43896544) C DNAX-15_DR        DNA                   (129)    638       1 1760705  
   250   14.0  0.0  1.8  chr20             11305021 11305078 (43896254) + DNA9-3_DR         DNA/MULE-MuDR?         1154   1210 (10169) 1760709  
   392    6.3  1.2  1.2  chr20             11305270 11305349 (43895983) C Mariner-N29_DR    DNA/TcMar-ISRm11     (1061)    704     625 1760710 *
  1517   13.8 17.4  0.8  chr20             11305287 11305358 (43895974) + Helitron-N3B_DR   RC/Helitron            5073   5541  (1063) 1760711  
  1682   11.5 11.5  0.5  chr20             11305359 11305689 (43895643) + Mariner-N38_DR    DNA/TcMar-Tc1            54    420   (127) 1760712  
   210    0.0  0.0  0.0  chr20             11306464 11306487 (43894845) + TDR13B            DNA                       2     25   (738) 1760713  
  2179   13.6  2.5  2.3  chr20             11306918 11307320 (43894012) C EnSpm-N21_DR      DNA/CMC-EnSpm           (6)    473      70 1760714  
   738   22.1  0.4  0.8  chr20             11307321 11307502 (43893830) + DIRS-1-LTR_DR     LTR/Ngaro                 3    155   (467) 1760715  
  5708    2.8  3.0  0.8  chr20             11307503 11308269 (43893063) C LTR3_DR           LTR/Gypsy               (0)    784       1 1760716  
 42352    0.6  0.5  0.1  chr20             11308270 11313180 (43888152) C Gypsy155-I_DR     LTR/Gypsy               (0)   4932       1 1760716  
  2092    1.8  0.0  2.5  chr20             11313181 11313461 (43887871) C LTR3_DR           LTR/Gypsy               (0)    784     511 1760716  
  8598    1.2  0.7  0.0  chr20             11313462 11314524 (43886808) C EnSpm-N3B_DR      DNA/CMC-EnSpm           (0)   3734    2665 1760717  
  8852    4.2  0.4  0.5  chr20             11314525 11315669 (43885663) + Harbinger3N_DR    DNA/PIF-Harbinger         1   1144     (0) 1760718  
  9337    1.9 11.3  0.0  chr20             11315670 11316898 (43884434) C EnSpm-N3B_DR      DNA/CMC-EnSpm        (1067)   2667    1299 1760717  
 52221    0.2  0.0  0.0  chr20             11316899 11323029 (43878303) + DIRS1_DR          LTR/DIRS                  1   6132     (0) 1760719  
 10359    1.1  2.9  0.0  chr20             11323030 11324287 (43877045) C EnSpm-N3B_DR      DNA/CMC-EnSpm        (2439)   1295       1 1760717  
  3674    2.8  3.5  0.8  chr20             11324288 11324782 (43876550) C LTR3_DR           LTR/Gypsy             (275)    509       1 1760716  
  1780   16.0  2.7  3.5  chr20             11324783 11325183 (43876149) + DIRS-1-LTR_DR     LTR/Ngaro               152    549    (73) 1760715  
  2092    8.1  0.7  0.0  chr20             11325579 11325873 (43875459) + DNA-2-16_DR       DNA/CMC-EnSpm             1    297  (1415) 1760720  
   289    7.4  0.0 13.0  chr20             11325866 11325943 (43875389) + Kolobok-3_DR      DNA/Kolobok-T2         2440   2508  (3458) 1760721 *
   298   22.9  5.1  0.0  chr20             11325875 11325901 (43875431) C DNA7-N1_DR        DNA/Zisupton         (9099)   1318    1195 1760722  
   594    0.0  0.0  0.0  chr20             11325902 11325992 (43875340) + hAT-2n1_DR        DNA/hAT-Charlie        1010   1100   (110) 1760723  
   377   21.6  0.0  5.9  chr20             11325909 11326016 (43875316) C Polinton-1_DR     DNA/Maverick          (798)  17687   17586 1760724 *
   904   10.6  8.2  0.0  chr20             11326011 11326180 (43875152) C Merlin-N3_DR      DNA/Merlin             (52)    203      20 1760725  
   226   15.9 38.3  0.0  chr20             11326772 11326878 (43874454) + Merlin-N5_DR      DNA/Merlin                1    148  (4157) 1760726  
   296   18.8  8.2  0.0  chr20             11326934 11327018 (43874314) + Merlin-N5_DR      DNA/Merlin              513    604  (3701) 1760727  
   832   13.9  0.0  8.3  chr20             11327023 11327179 (43874153) C EnSpm-N7_DR       DNA/CMC-EnSpm           (0)   2239    2095 1760728 *
  1044   12.6  0.0  1.2  chr20             11327147 11327315 (43874017) C EnSpm-N7_DR       DNA/CMC-EnSpm        (2072)    167       1 1760729  
   620   24.2 10.1  3.5  chr20             11327377 11327723 (43873609) C Merlin-N5_DR      DNA/Merlin           (3897)    408      40 1760730  
  4717    1.8  0.0  0.5  chr20             11327748 11328317 (43873015) C SINE3-1a          SINE/5S-Deu-L2          (3)    567       1 1760731  
   237   24.0  2.6  1.3  chr20             11328408 11328483 (43872849) C L2-1_DR           LINE/L2                 (0)   4985    4909 1760732  
   233   15.2  0.0  0.0  chr20             11328676 11328721 (43872611) + ANGEL             DNA/Kolobok             103    148   (161) 1760733  
  5725    9.7 18.4  0.2  chr20             11328751 11329753 (43871579) + TC1DR3            DNA/TcMar-Tc1            40   1225     (0) 1760734  
   383   20.1  8.3  4.0  chr20             11329757 11329901 (43871431) C ANGEL             DNA/hAT               (153)    156       6 1760735  
  2419   12.9 15.1  3.9  chr20             11330710 11331266 (43870066) C DIRS-1-LTR_DR     LTR/Ngaro               (1)    621       5 1760736  
   216    4.9  0.0  0.0  chr20             11331490 11331550 (43869782) C Helitron-4_DR     RC/Helitron         (19921)  11947   11887 1760737 *
   233    4.3  0.0  2.1  chr20             11331519 11331566 (43869766) C DNA8-25_DR        DNA                  (3305)    662     616 1760738  
   203   20.8  0.0  0.0  chr20             11331522 11331593 (43869739) + EnSpm-10N1_DR     DNA/CMC-EnSpm          2460   2531   (704) 1760739 *
   202   17.1  0.0  0.0  chr20             11331690 11331721 (43869611) C EnSpm-N23_DR      DNA/CMC-EnSpm         (223)    415     384 1760740  
  1087   13.3 16.0  0.4  chr20             11331722 11331940 (43869392) C HATN8_DR          DNA/Zisupton            (0)    255       3 1760741  
   250   20.3 25.4  3.6  chr20             11331985 11332193 (43869139) C EnSpm-N23_DR      DNA/CMC-EnSpm         (385)    253       1 1760740  
  2211   13.3 26.4  1.0  chr20             11332355 11332915 (43868417) + TDR13             DNA                      71    772     (0) 1760742  
  2203   11.2  1.1  1.4  chr20             11334141 11334503 (43866829) + TZF28B            DNA/TcMar-Tc1             2    363  (1251) 1760743  
  3138   12.7  5.6  2.9  chr20             11334508 11335150 (43866182) + TZF28B            DNA/TcMar-Tc1           937   1596    (18) 1760744  
   283   26.9  3.9  0.0  chr20             11335155 11335258 (43866074) C HATN1_DR          DNA/hAT               (317)    110       3 1760745  
   259   22.2  6.6  1.0  chr20             11335787 11335877 (43865455) + hAT-N35B_DR       DNA/hAT-Ac             1167   1262   (350) 1760746  
  6479   12.4  3.7  4.0  chr20             11335941 11337149 (43864183) + Harbinger-4N1C_DR DNA/PIF-Harbinger         1   1206     (0) 1760747  
  7355    9.9  3.5  6.5  chr20             11337430 11338814 (43862518) C DNA-2-21_DR       DNA                    (65)   1346       1 1760748  
   219   22.4  1.4  2.9  chr20             11338869 11338937 (43862395) C Zisupton-6_DR     DNA/Zisupton         (2255)  19861   19794 1760749  
   526   16.3  0.0  2.0  chr20             11339583 11339682 (43861650) C SINE2-4_DR        SINE/tRNA-V-RTE        (91)    280     183 1760750  
   449   17.7  4.0  2.8  chr20             11339722 11339774 (43861558) C Helitron-4_DR     RC/Helitron         (18292)  13576   13402 1760751  
   512    9.2  2.5  0.0  chr20             11339775 11339894 (43861438) + EnSpm-N2_DR       DNA/CMC-EnSpm          2908   3030   (985) 1760752 *
   541    4.5  0.9  0.0  chr20             11339789 11339898 (43861434) + Helitron-4_DR     RC/Helitron           13415  13525 (18343) 1760753 *
   561   10.0  0.0  1.1  chr20             11339805 11339895 (43861437) C DNA-6-N5B_DR      DNA                  (2367)   1156    1067 1760754  
   329   13.2  0.0  6.6  chr20             11339839 11339894 (43861438) C CryptonV-1_DR     DNA/Crypton-V       (10989)   6884    6835 1760755 *
  3085    3.9  0.0  0.0  chr20             11339895 11340279 (43861053) C Gypsy90-LTR_DR    LTR/Gypsy               (0)    385       1 1760756  
   541    9.2  1.7  0.8  chr20             11339896 11339924 (43861408) C Mariner-N5C_DR    DNA/TcMar            (6421)   1500    1380 1760757 *
   275   26.8  0.8  0.8  chr20             11339899 11339912 (43861420) + DNA7-N1_DR        DNA/Zisupton           9215   9338  (1079) 1760758 *
  2720   15.0 18.1  1.2  chr20             11340291 11340951 (43860381) + HarbingerN5_DR    DNA/PIF-Harbinger        11    782    (79) 1760759  
   212    3.9  0.0  0.0  chr20             11340951 11340976 (43860356) + HarbingerN5_DR    DNA/PIF-Harbinger       836    861     (0) 1760760 *
   417   14.1 16.7  8.4  chr20             11341034 11341165 (43860167) C hAT-N69_DR        DNA/hAT-Ac              (3)   1270    1129 1760761  
   316   20.6  1.6  0.0  chr20             11341211 11341273 (43860059) C hAT-N69_DR        DNA/hAT-Ac            (533)    740     677 1760761  
   581   13.6  4.2  0.8  chr20             11341282 11341399 (43859933) C hAT-N69_DR        DNA/hAT-Ac            (745)    528     407 1760761  
  1817   15.4  0.4 10.6  chr20             11341400 11342029 (43859303) C EnSpm-N5B_DR      DNA/CMC-EnSpm           (0)   1292      69 1760762  
   745   17.1 13.7  2.0  chr20             11341751 11342071 (43859261) + EnSpm-N5_DR       DNA/CMC-EnSpm            66    284     (6) 1760763 *
  1791   17.2  2.8  9.3  chr20             11342077 11342500 (43858832) C hAT-N69_DR        DNA/hAT-Ac            (874)    399       1 1760761  
   756   22.9  6.5  9.7  chr20             11343523 11343938 (43857394) + DNAX-19_DR        DNA                      36    439     (0) 1760764  
  3647   12.0 13.6  0.6  chr20             11343951 11344640 (43856692) + Harbinger-4N1B_DR DNA/PIF-Harbinger         1    779   (384) 1760765  
   249   18.6  0.0  0.0  chr20             11344693 11344735 (43856597) + Harbinger-4N1_DR  DNA/PIF-Harbinger       850    892   (129) 1760766  
   602   15.9  0.7  0.7  chr20             11344736 11344874 (43856458) C Nimb-4_DR         LINE/I               (8562)   1099     961 1760767  
  5268    3.0  0.3  0.0  chr20             11344875 11345518 (43855814) + Looper-N7_DR      DNA/Kolobok-T2            1    646   (369) 1760768  
   419    0.0  0.0  0.0  chr20             11345514 11345562 (43855770) + Looper-N7_DR      DNA/Kolobok-T2          965   1013     (2) 1760769 *
   342   15.0  9.8  8.0  chr20             11345565 11345687 (43855645) + TDR17B            DNA/Sola-1             1189   1313   (233) 1760770  
  3812    9.9 15.6 10.3  chr20             11345695 11346665 (43854667) C Harbinger-4N1C_DR DNA/PIF-Harbinger     (189)   1017       1 1760771  
   228   10.9 10.9  0.0  chr20             11346666 11346710 (43854622) + TDR17B            DNA/Sola-1             1453   1502    (44) 1760772  
  1111    5.6  0.0  0.0  chr20             11346714 11346855 (43854477) C hAT-N127_DR       DNA/hAT-Charlie      (4368)   5948    5807 1760773  
   328   22.2  0.0  0.0  chr20             11347696 11347767 (43853565) + HarbingerN6B_DR   DNA/PIF-Harbinger         6     77   (645) 1760774  
  1027   26.5  1.4  8.6  chr20             11347789 11347842 (43853490) C DNA9-3_DR         DNA/MULE-MuDR?       (9666)   1713    1687 1760775  
  2051   14.7  4.4  0.0  chr20             11347843 11348209 (43853123) + HE1_DR1           SINE/tRNA-V-RTE           2    384    (18) 1760776  
   587   19.4  3.3  4.0  chr20             11348077 11348226 (43853106) + HATN17_DR         DNA/hAT-Tip100          345    493  (1054) 1760777 *
   529   19.2  0.0  1.0  chr20             11348327 11348431 (43852901) + Kolobok-N14_DR    DNA/Kolobok-T2?         105    208   (211) 1760778  
   383    5.9  0.0  0.0  chr20             11348592 11348603 (43852729) + Dada-U6_DR        DNA/Dada               7084   7198  (1761) 1760779  
   621   11.7  0.0  0.0  chr20             11348604 11348706 (43852626) + DNA8-25_DR        DNA                     602    704  (3263) 1760780  
   388   11.7  0.7  1.4  chr20             11348609 11348747 (43852585) + piggyBac-N5_DR    DNA/PiggyBac?          1151   1288   (848) 1760781 *
   947   19.8  0.8 37.7  chr20             11348625 11348861 (43852471) C DNA8-25_DR        DNA                  (1590)   2377    1940 1760782  
  1068   22.9  2.0  8.8  chr20             11348862 11349259 (43852073) + EnSpm-N11_DR      DNA/CMC-EnSpm          3276   3648  (1705) 1760783 *
  1702   18.9  1.1  4.3  chr20             11348911 11349291 (43852041) C DNA8-17_DR        DNA/hAT-Tip100        (150)   1663    1295 1760784  
   947   19.8  0.8 37.7  chr20             11349260 11349280 (43852052) C DNA8-25_DR        DNA                  (1590)   1939    1898 1760782 *
  1340   18.2  3.6 17.9  chr20             11349292 11349578 (43851754) C DNA8-10_DR        DNA/hAT-Ac           (1831)   2187    1601 1760785  
   436    4.2  0.8  0.8  chr20             11349479 11349599 (43851733) C EnSpm-N42_DR      DNA/CMC-EnSpm         (602)    650     530 1760786 *
   214   21.4  8.6  2.5  chr20             11349514 11349700 (43851632) + CryptonV-N4_DR    DNA/Crypton-V          3798   3995  (9498) 1760787 *
   206   10.8  0.0  2.7  chr20             11349808 11349845 (43851487) C LOOPERN3B_DR      DNA/Kolobok-T2          (0)   1049    1013 1760788 *
  3650    9.3  4.9  0.8  chr20             11349844 11350451 (43850881) + ERV1-N11_DR-LTR   LTR/ERV1                737   1369     (0) 1760789  
   375   18.8 11.0  6.7  chr20             11350526 11350725 (43850607) C TDR6              DNA                    (14)    236      29 1760790  
   207   22.3  0.0  6.3  chr20             11350684 11350750 (43850582) C MuDR-2N1_DR       DNA/MULE-MuDR        (6313)   5912    5850 1760791 *
   304    1.3  0.0  0.0  chr20             11351554 11351632 (43849700) + (TTATA)n          Simple_repeat             1     79     (0) 1760792  
   244    7.9  2.2  0.0  chr20             11351677 11351765 (43849567) + (TAA)n            Simple_repeat             2     92     (0) 1760793  
  9507    7.9  4.5  0.2  chr20             11351778 11353166 (43848166) + TE-X-1_DR         DNA                       3   1451    (27) 1760794  
   207   11.6  3.6  5.6  chr20             11353721 11353775 (43847557) C hAT-N81_DR        DNA/hAT-Charlie       (233)    595     542 1760795 *
   385    4.8  0.0  0.0  chr20             11353741 11353803 (43847529) + (TTCA)n           Simple_repeat             3     65     (0) 1760796  
   292   13.3  2.7  0.0  chr20             11353743 11353817 (43847515) + hAT-N22_DR        DNA/hAT-Ac              427    503  (1235) 1760797 *
   411    9.8  6.6  1.7  chr20             11353822 11353988 (43847344) + EnSpm-N42_DR      DNA/CMC-EnSpm           538    712   (540) 1760798 *
   600   12.3  2.2  3.0  chr20             11353859 11353992 (43847340) C EnSpm-N34_DR      DNA/CMC-EnSpm         (588)    502     370 1760799  
   273   15.4 15.9  0.5  chr20             11353874 11354055 (43847277) C CryptonV-N5_DR    DNA/Crypton-V       (15269)   9268    9059 1760800 *
   445   11.2  0.6  5.6  chr20             11353993 11354024 (43847308) C DNA-8-29_DR       DNA/hAT-Tip100         (61)    955     798 1760801  
   224   27.1  5.2  0.0  chr20             11354076 11354123 (43847209) + hAT-N134_DR       DNA/hAT?                712    811   (253) 1760802 *
   230   16.7 13.0  0.0  chr20             11354103 11354156 (43847176) + EnSpm-17_DR       DNA/CMC-EnSpm          2706   2766  (6510) 1760803 *
   241   17.0  0.0  0.0  chr20             11354124 11354170 (43847162) + EnSpm-N13_DR      DNA/CMC-EnSpm         13532  13578  (8571) 1760804  
   548    9.2 26.9  0.0  chr20             11354185 11354303 (43847029) C hAT-N105_DR       DNA/hAT-Ac              (0)   1281    1131 1760805  
  1397   13.4 35.1  0.4  chr20             11354325 11354728 (43846604) C SINE3-1a          SINE/5S-Deu-L2          (1)    569      26 1760806  
  1037   17.7  8.4  4.9  chr20             11354730 11355026 (43846306) + DNA8-12_DR        DNA                       1    307    (19) 1760807  
   266    3.0  0.0  0.0  chr20             11355029 11355061 (43846271) C SINE3-1a          SINE/5S-Deu-L2        (537)     33       1 1760808  
   978   10.6  0.0  2.5  chr20             11355077 11355241 (43846091) C hAT-N105_DR       DNA/hAT-Ac            (164)   1117     957 1760805 *
  1104   10.8  3.1 16.2  chr20             11355241 11355576 (43845756) C hAT-N105_DR       DNA/hAT-Ac            (724)    557     285 1760805  
  1571   11.0  2.8  0.0  chr20             11355619 11355873 (43845459) + DNA-1-11_DR       DNA                       1    262   (462) 1760809  
   527   14.8 15.0  2.6  chr20             11355904 11356076 (43845256) + Kolobok-N16B_DR   DNA/Kolobok?            934   1127    (16) 1760810  
   324    4.2  1.4  0.0  chr20             11357992 11358063 (43843269) + EnSpm-16_DR       DNA/CMC-EnSpm           586    658  (9126) 1760811 *
   384   12.0  6.5  0.0  chr20             11358007 11358098 (43843234) C CryptonV-N5_DR    DNA/Crypton-V        (9220)  15317   15220 1760812  
   242   23.1  1.7  6.1  chr20             11358573 11358692 (43842640) C REX1-9_DR         LINE/Rex-Babar        (167)    667     553 1760813  
 45533    3.2  1.9  0.6  chr20             11359029 11365001 (43836331) C DIRS1b_DR         LTR/DIRS                (0)   6055       1 1760814  
  1281   15.8  2.3  3.1  chr20             11366821 11367081 (43834251) C L2-5_DRe          LINE/L2                 (5)   2222    1964 1760815  
  1005   11.9  8.7  6.0  chr20             11367082 11367323 (43834009) C TDR17             DNA/Sola-1              (0)    248       1 1760816  
  1108   13.3 12.1  2.0  chr20             11367324 11367536 (43833796) C L2-5_DRe          LINE/L2               (260)   1967    1733 1760815  
  3487   11.9 12.5  0.0  chr20             11367537 11368114 (43833218) + HarbingerN1_DR    DNA/PIF-Harbinger         1    650     (0) 1760817  
   322    8.2  0.0  0.0  chr20             11368115 11368163 (43833169) C L2-5_DRe          LINE/L2               (492)   1735    1687 1760815  
   405   21.5  7.0 13.8  chr20             11368172 11368371 (43832961) C Mariner-N11_DR    DNA/TcMar-Fot1        (682)    189       2 1760818  
   383   19.4  0.0  0.0  chr20             11368372 11368442 (43832890) C LTR-11_DR-LTR     LTR                   (122)     71       1 1760819  
   420   19.4  0.0 14.3  chr20             11369237 11369356 (43831976) C TC1DR3            DNA/TcMar-Tc1         (506)    719     615 1760820  
   662   18.3 11.3  2.5  chr20             11369515 11369699 (43831633) C DNA-N24_DR        DNA                   (350)    627     427 1760821  
   207    4.2  0.0  0.0  chr20             11369746 11369768 (43831564) C DNA-N24_DR        DNA                   (697)    280     258 1760821  
  2096   16.3  3.0  6.9  chr20             11369769 11370203 (43831129) + hAT-N57_DR        DNA/hAT-Ac                1    419   (867) 1760822  
   235   12.1  0.0  0.0  chr20             11370207 11370239 (43831093) + hAT-N57_DR        DNA/hAT-Ac              591    623   (663) 1760823  
 37149    0.3  0.0  0.0  chr20             11370242 11374324 (43827008) C RTE-1_DR          LINE/RTE-BovB           (0)   4083       1 1760824  
  2160    9.8 27.1  2.5  chr20             11374326 11374837 (43826495) + hAT-N57_DR        DNA/hAT-Ac              614   1248    (38) 1760825  
   241   16.8  2.3  3.1  chr20             11374781 11374800 (43826532) + DNA-8-7_DR        DNA/hAT-Tip100          870    956    (93) 1760826 *
   259   10.4  0.0  3.9  chr20             11374801 11374880 (43826452) C EnSpm-N37_DR      DNA/CMC-EnSpm        (2299)   4348    4272 1760827 *
   271    3.3  0.0  2.5  chr20             11374813 11374840 (43826492) + EnSpm-6N1_DR      DNA/CMC-EnSpm           925    960  (8276) 1760828  
   320    0.0  0.0  0.0  chr20             11374841 11374880 (43826452) C CryptonV-2_DR     DNA/Crypton-V       (15869)   5942    5903 1760829  
   271    3.3  0.0  2.5  chr20             11374881 11374902 (43826430) + EnSpm-6N1_DR      DNA/CMC-EnSpm           961    991  (8245) 1760828  
   255    5.6  0.0  0.0  chr20             11374914 11374949 (43826383) + hAT-N57_DR        DNA/hAT-Ac             1251   1286     (0) 1760830  
   647   18.2 10.8  1.4  chr20             11374950 11375143 (43826189) C DNA-N24_DR        DNA                   (712)    265      54 1760821  
  2485   10.1  5.2 12.2  chr20             11375177 11375753 (43825579) + Mariner-N38_DR    DNA/TcMar-Tc1             7    547     (0) 1760831  
   251    6.1  0.0  0.0  chr20             11375726 11375758 (43825574) + ENSPM-6_DR        DNA/CMC-EnSpm          2708   2740 (29876) 1760832 *
   216    4.9  0.0  0.0  chr20             11376457 11376485 (43824847) + Harbinger-N25B_DR DNA/PIF-Harbinger         4     32   (544) 1760833  
   201   18.9  5.4  0.0  chr20             11376496 11376569 (43824763) + Tx1-7_DR          LINE/L1-Tx1            5357   5434     (9) 1760834 *
   359   23.9  7.0  0.8  chr20             11376563 11376676 (43824656) + Harbinger-N25_DR  DNA/PIF-Harbinger        60    180   (396) 1760835  
  1470   18.3  0.0  0.4  chr20             11377059 11377299 (43824033) C Harbinger-4N1_DR  DNA/PIF-Harbinger       (7)   1014     775 1760836  
  2301   13.7  4.9  0.7  chr20             11377308 11377698 (43823634) C Harbinger-4N1_DR  DNA/PIF-Harbinger     (593)    428      22 1760836 *
  3580   11.6 13.7  3.0  chr20             11377697 11378419 (43822913) C LOOPERN2_DR       DNA/Kolobok-T2        (131)   1244     447 1760837  
   244   25.5  1.8  4.6  chr20             11378330 11378440 (43822892) + Kolobok-N2C_DR    DNA/Kolobok-T2          667    774   (344) 1760838 *
   246   17.9  1.8  1.8  chr20             11378406 11378462 (43822870) + Helitron-1_DR     RC/Helitron            4908   4964 (21336) 1760839 *
  9395    3.2  1.7  0.5  chr20             11378430 11379571 (43821761) + TDR8              DNA/PIF-Harbinger         1   1155     (0) 1760840  
   284   15.8  6.2  4.9  chr20             11378467 11378499 (43822833) C TDR8B             DNA/hAT-Ac            (127)    834     756 1760841 *
   326    2.6  0.0  0.0  chr20             11379539 11379576 (43821756) C Harbinger-2_DR    DNA/PIF-Harbinger    (4289)     38       1 1760842  
  2226    9.9  1.1  3.2  chr20             11379604 11379958 (43821374) C LOOPERN2_DR       DNA/Kolobok-T2        (982)    393      46 1760837  
   345   20.4  0.9  4.8  chr20             11380090 11380192 (43821140) C CryptonA-1_DR     DNA/Crypton-A        (2012)    355     257 1760843  
  4323    9.9  2.9  0.6  chr20             11380193 11380839 (43820493) + TDR2              DNA/TcMar-Tc1             1    662   (275) 1760844  
   814   10.1  4.2  0.0  chr20             11380851 11380969 (43820363) + TDR2              DNA/TcMar-Tc1           813    936     (1) 1760845  
   472   29.9  3.8  0.9  chr20             11381756 11381780 (43819552) C DNA-6-N5B_DR      DNA                  (1557)   1966    1936 1760846  
  1299   13.9  0.5  0.5  chr20             11381781 11381983 (43819349) C hATN-28_DRe       DNA/hAT-Charlie         (0)    203       1 1760847  
   295   24.3  0.0  1.4  chr20             11381920 11381994 (43819338) C CryptonV-N5_DR    DNA/Crypton-V       (21467)   3070    2997 1760848 *
   329   26.2  2.8  1.8  chr20             11382050 11382158 (43819174) C EnSpm-3_DR        DNA/CMC-EnSpm        (7298)   1150    1041 1760849 *
   481   17.3  7.1  0.0  chr20             11382147 11382273 (43819059) C hAT-N177C_DR      DNA/hAT-Tip100       (1270)    462     327 1760850 *
   595   17.4  0.0  1.5  chr20             11382174 11382307 (43819025) + DNA-8-24_DR       DNA/hAT-Tip100          293    424  (1359) 1760851  
  7587    4.4  3.9  0.9  chr20             11382308 11383306 (43818026) + LOOPERN1_DR       DNA/Kolobok-T2            1   1029   (205) 1760852  
  5385    2.4  4.3  1.0  chr20             11383307 11383979 (43817353) + ERV1-N5-LTR_DR    LTR/ERV1                  1    695     (0) 1760853  
  1400    5.3  3.2  4.2  chr20             11383980 11384188 (43817144) + LOOPERN1_DR       DNA/Kolobok-T2         1028   1234     (0) 1760854  
   627   19.0  1.0 37.0  chr20             11384256 11384647 (43816685) C DNA-5-9_DR        DNA/hAT-Tip100        (384)    289       1 1760855  
  1178   16.1  0.0 25.9  chr20             11384648 11384767 (43816565) + DNA-8-24_DR       DNA/hAT-Tip100         1112   1145   (638) 1760856  
   229    8.6  0.0  2.9  chr20             11384764 11384799 (43816533) + DNA7-N2_DR        DNA/hAT-hAT6           1520   1554   (460) 1760857 *
   221   14.3  0.0 14.0  chr20             11384766 11384822 (43816510) C IS3EU-4_DR        DNA/IS3EU            (5873)   9156    9107 1760858 *
   489   19.2  4.7  0.3  chr20             11384781 11384893 (43816439) C TDR2              DNA/TcMar-Tc1         (698)    239     140 1760859  
  5344   10.4 10.0  8.4  chr20             11384894 11386047 (43815285) C DNA-8-19_DR       DNA                     (0)   1647     477 1760860  
   250   13.3  4.4  0.0  chr20             11386092 11386136 (43815196) C DNA-8-19_DR       DNA                  (1171)    476     430 1760860  
  4453    6.1  3.0  2.7  chr20             11386141 11386765 (43814567) C LOOPERN1_DR       DNA/PiggyBac?           (0)   1234     608 1760861  
  2879    4.3  0.0  0.3  chr20             11386770 11387119 (43814213) C LOOPERN1_DR       DNA/PiggyBac?         (885)    349       1 1760861  
  1336   17.1 15.0  6.1  chr20             11387122 11387514 (43813818) C DNA-8-19_DR       DNA                  (1221)    426       1 1760860  
   690   15.0  1.6  0.8  chr20             11387515 11387636 (43813696) C TDR2              DNA/TcMar-Tc1         (790)    147      25 1760859  
   481   12.2  0.0 15.6  chr20             11387866 11387991 (43813341) + Helitron-2_DR     RC/Helitron            6204   6312 (21100) 1760862  
   322    6.8  0.0  0.0  chr20             11387900 11388002 (43813330) + Dada-U6_DR        DNA/Dada               7096   7198  (1765) 1760863 *
   326    3.2  1.0  3.2  chr20             11387911 11388007 (43813325) + Ginger1-N1_DR     DNA/Ginger-1            644    738  (1920) 1760864 *
  2531   11.8  8.2  8.6  chr20             11387923 11388013 (43813319) + Merlin-1_DR       DNA/Merlin             1549   2174  (8348) 1760865  
  2534    9.5  9.5  7.5  chr20             11388014 11388550 (43812782) C Mariner-N38_DR    DNA/TcMar-Tc1           (0)    547       1 1760866  
   226   22.5  0.0  5.2  chr20             11388513 11388573 (43812759) + MuDR-2_DR         DNA/MULE-MuDR         18080  18137  (5796) 1760867 *
   279    0.0  0.0  0.0  chr20             11389188 11389228 (43812104) + (CAAT)n           Simple_repeat             1     41     (0) 1760868  
   461   13.7  0.0  8.0  chr20             11389651 11389745 (43811587) + DNA-X-4_DR        DNA                     428    515   (730) 1760869  
   315   13.3  8.3  0.0  chr20             11389725 11389784 (43811548) + TE-X-1B_DR        DNA                     893    957   (452) 1760870 *
  2171   12.7  1.3  4.5  chr20             11389791 11390177 (43811155) + DNA-X-4_DR        DNA                     869   1243     (2) 1760871  
   270   18.9 26.1  0.9  chr20             11390738 11390913 (43810419) + Kolobok-N5_DR     DNA/Kolobok-T2?         263    482     (3) 1760872  
   277   35.0  0.0  8.3  chr20             11391234 11391364 (43809968) C Harbinger-5_DR    DNA/PIF-Harbinger    (6538)    121       1 1760873  
   535   18.9  8.3  0.0  chr20             11391368 11391499 (43809833) C Harbinger-N32_DR  DNA/PIF-Harbinger       (0)    406     264 1760874  
   256    8.6  0.0  0.0  chr20             11391510 11391544 (43809788) C DNA-X-2_DR        DNA                     (0)    816     782 1760875  
  2655   16.1  5.3  0.6  chr20             11391588 11392074 (43809258) C DNA-X-2_DR        DNA                    (36)    780     271 1760875  
  1998   21.1 28.8  1.3  chr20             11392075 11392366 (43808966) C DIRS-10_DR        LTR/DIRS                (2)   5761    4756 1760876  
  2464   14.8  4.4  6.5  chr20             11392367 11392865 (43808467) C DIRS1c_DR         LTR                   (497)   5439    4951 1760877  
  2516   11.7  2.8 16.0  chr20             11392870 11393441 (43807891) + LOOPERN1_DR       DNA/Kolobok-T2          712   1218    (16) 1760878  
  1761   14.6 11.0  0.0  chr20             11393439 11393747 (43807585) C DIRS-10_DR        LTR/DIRS             (1411)   4352    4010 1760876 *
   390   15.6 27.1  0.0  chr20             11393760 11393858 (43807474) C DIRS-10_DR        LTR/DIRS             (1896)   3867    3761 1760876 *
  2967    9.9  9.4  0.0  chr20             11393845 11394280 (43807052) + REX1-1_DR         LINE/Rex-Babar          279    755  (2835) 1760879 *
  9841    8.7 17.7  5.4  chr20             11394272 11396089 (43805243) + REX1-1_DR         LINE/Rex-Babar         1475   3503    (87) 1760879  
  3013   14.3  2.2  0.4  chr20             11396087 11396550 (43804782) C DIRS1b_DR         LTR/DIRS             (3340)   2715    2244 1760880 *
  3072   18.3 11.2  0.6  chr20             11396587 11397196 (43804136) C DIRS1_DR          LTR/DIRS             (4390)   1742    1069 1760881  
  3153   14.7 10.1  3.7  chr20             11397209 11397902 (43803430) C DIRS1c_DR         LTR                  (5182)    754      18 1760882  
   213   13.9  0.0  0.0  chr20             11397906 11397941 (43803391) C DNA-X-2_DR        DNA                   (591)    225     190 1760875  
  3334   16.9  6.5  9.0  chr20             11398344 11399419 (43801913) C hAT-N47C_DR       DNA/hAT-Tip100          (7)    981       3 1760883  
   267   23.4  0.0  0.0  chr20             11399494 11399557 (43801775) C DNA2-16_DR        DNA                  (6682)  11369   11306 1760884  
   362   15.6  0.0  0.0  chr20             11399584 11399647 (43801685) + Kolobok-N10B_DR   DNA/Kolobok             206    269     (2) 1760885  
   214   20.4  1.8  1.8  chr20             11399605 11399659 (43801673) C hAT-N183_DR       DNA/hAT-Ac           (1620)    375     321 1760886 *
  1037   17.3 28.7  0.0  chr20             11400672 11400925 (43800407) + TDR13             DNA                       1    327   (445) 1760887  
   952   14.5  0.7  0.0  chr20             11400926 11401070 (43800262) + TDR13             DNA                     541    686    (86) 1760888  
   220   18.9  0.0  1.9  chr20             11401068 11401109 (43800223) + Merlin-N4_DR      DNA/Merlin               79    119  (1186) 1760889 *
  6557   10.2  8.0  1.4  chr20             11401110 11402253 (43799079) + HATN2_DR          DNA/hAT                   1   1219     (0) 1760890  
  4596    6.3  2.8  0.3  chr20             11402255 11402903 (43798429) C Merlin-N4_DR      DNA/Merlin            (113)   1192     528 1760891  
   204   19.3  0.0  0.0  chr20             11402900 11402914 (43798418) + Helitron-2_DR     RC/Helitron           12712  12726 (14686) 1760892 *
  6983    7.9  7.0  2.3  chr20             11402915 11404079 (43797253) C DNA2-3_DR         DNA/Merlin              (1)   1244      26 1760893  
   296   22.3 13.9  2.0  chr20             11403966 11404079 (43797253) C EnSpm-N13_DR      DNA/CMC-EnSpm       (17608)   4541    4412 1760894 *
  1771   15.0  5.5 10.2  chr20             11404080 11404531 (43796801) + hAT-N37_DR        DNA/hAT-Charlie           1    433     (0) 1760895  
   300   12.0  0.0  0.0  chr20             11404532 11404579 (43796753) + EnSpm-16_DR       DNA/CMC-EnSpm          8619   8666  (1118) 1760896 *
  3445    9.4  0.0  0.8  chr20             11404573 11405097 (43796235) C Merlin-N4_DR      DNA/Merlin            (784)    521       1 1760891  
  2383   11.0 17.1  2.8  chr20             11405099 11405567 (43795765) + DNA-X-4_DR        DNA                     672   1205    (40) 1760897 *
  2505   12.2 17.5  0.0  chr20             11405562 11406013 (43795319) + Harbinger-N9_DR   DNA/PIF-Harbinger       112    642     (1) 1760898  
   290   27.8  4.8 11.3  chr20             11406045 11406336 (43794996) C Mariner-N38_DR    DNA/TcMar-Tc1         (262)    285      11 1760899  
   212   11.6  2.3  2.3  chr20             11407368 11407411 (43793921) C Tx1-22_DR         LINE/L1-Tx1          (1124)   3196    3153 1760900  
   643   16.2  3.4  7.8  chr20             11407542 11407687 (43793645) C Harbinger-N25_DR  DNA/PIF-Harbinger      (20)    556     417 1760901  
   650   25.4  9.2  0.0  chr20             11407688 11407860 (43793472) + DNA-8-23_DR       DNA/hAT                   1    189   (622) 1760902 *
   758   16.6  1.3  0.0  chr20             11407830 11407980 (43793352) + (CGGA)n           Simple_repeat             3    155     (0) 1760903  
   269   21.7  1.4  0.0  chr20             11407928 11407979 (43793353) + Polinton-4_DR     DNA/Maverick          12552  12604  (7683) 1760904 *
  2427   16.8  3.3  5.6  chr20             11407980 11408490 (43792842) C hAT-N169_DR       DNA/hAT-Ac              (3)   1440     941 1760905  
  1707   14.3  8.9  0.0  chr20             11408496 11408788 (43792544) + DNA-8-23_DR       DNA/hAT                 493    811     (0) 1760906  
   658   25.3  3.2  0.6  chr20             11408822 11408976 (43792356) C Harbinger-N25_DR  DNA/PIF-Harbinger     (213)    363     205 1760901  
   293   21.2  0.0 14.3  chr20             11408977 11409064 (43792268) + Harbinger-N31_DR  DNA/PIF-Harbinger         8     84   (601) 1760907  
   287   10.9  2.2  0.0  chr20             11409119 11409164 (43792168) + MSAT-4_DR         Satellite                15     61   (170) 1760908  
  1529   10.8  0.8  6.7  chr20             11409165 11409432 (43791900) + DNA-8-11B_DR      DNA/hAT-Blackjack       968   1220     (0) 1760909  
   294   10.8  1.7  7.0  chr20             11409439 11409498 (43791834) + Kolobok-N6_DR     DNA/Kolobok-T2?         405    461     (6) 1760910  
   262   25.9  2.4  0.0  chr20             11409601 11409685 (43791647) + Mariner-7_DR      DNA/TcMar-Tc1          1341   1427   (160) 1760911 *
   464   17.5  1.3  1.3  chr20             11409613 11409768 (43791564) C DNA-X-5_DR        DNA/hAT                (13)   1208    1053 1760912  
   324   14.0  4.7  3.3  chr20             11409656 11409677 (43791655) C EnSpm-N37_DR      DNA/CMC-EnSpm        (2290)   4357    4213 1760913 *
   412    5.0  0.0  1.0  chr20             11409687 11409788 (43791544) + Kolobok-1_DR      DNA/Kolobok-T2         2848   2948  (3355) 1760914  
  5272    6.8  2.0  1.0  chr20             11409969 11410684 (43790648) C hAT-N45B_DR       DNA/hAT-Blackjack       (0)    723       1 1760915  
   563   17.5  7.9  0.0  chr20             11411287 11411400 (43789932) C TDR13             DNA                     (0)    772     650 1760916 *
  1419   16.0  7.9  1.3  chr20             11411391 11411682 (43789650) C DNA-TTAA-3_DR     DNA                    (46)   1133     823 1760917  
   384   14.6  5.4  4.3  chr20             11411604 11411682 (43789650) + DNA-5-8_DR        DNA/hAT-hAT5            971   1050   (430) 1760918 *
  4474   10.8  0.8  1.1  chr20             11411683 11412327 (43789005) C Harbinger-N9_DR   DNA/PIF-Harbinger       (0)    643       1 1760919  
  3377   13.6 13.1  1.1  chr20             11412328 11413070 (43788262) + DNA-N35_DR        DNA                     354   1184     (0) 1760920  
 12077    3.4  6.8  0.1  chr20             11413088 11414638 (43786694) C Harbinger-1N1_DR  DNA/PIF-Harbinger       (0)   1657       2 1760921  
   631   14.5  5.6  1.2  chr20             11414640 11414800 (43786532) + Copia-14_DR-I     LTR/Gypsy?             3086   3253    (36) 1760922  
   328   26.4  6.0  4.6  chr20             11415069 11415219 (43786113) + Copia-14_DR-LTR   LTR/Gypsy?              327    479     (0) 1760923  
   855   14.3  4.3  0.0  chr20             11415226 11415365 (43785967) C TDR13             DNA                   (581)    191      46 1760916  
  1550    7.5  4.8  0.0  chr20             11415537 11415763 (43785569) C TDR20             DNA/Merlin              (1)    238       1 1760924  
  6157   11.3 28.3  1.1  chr20             11416666 11418035 (43783297) C hAT-N23_DR        DNA/hAT-Ac              (0)   1738       1 1760925  
   471   13.0  0.0  8.9  chr20             11418223 11418332 (43783000) C TDR9              DNA                   (107)    101       1 1760926  
   459   20.0  2.7  0.9  chr20             11418238 11418348 (43782984) C Mariner-N5B_DR    DNA/TcMar            (4169)   5275    5163 1760927 *
  1823   15.3 11.1  0.8  chr20             11418258 11418619 (43782713) C DNA8-17_DR        DNA/hAT-Tip100        (140)   1673    1275 1760928  
   611   19.1  0.0  4.8  chr20             11418503 11418634 (43782698) C DNA6-6_DR         DNA                  (3301)   7980    7855 1760929 *
   482   22.7  6.5  0.0  chr20             11418684 11418837 (43782495) C Merlin-N3_DR      DNA/Merlin             (84)    171       8 1760930  
  1614    5.7  5.3  0.0  chr20             11418849 11419075 (43782257) + TDR20             DNA/Merlin                1    239     (0) 1760931  
   364    9.8  0.0  4.1  chr20             11419218 11419344 (43781988) + Merlin-1_DR       DNA/Merlin             8044   8165  (2362) 1760932 *
   401    2.0  1.0  0.0  chr20             11419252 11419349 (43781983) C Helitron-4_DR     RC/Helitron         (19920)  11948   11850 1760933  
   277    7.0  3.5  0.8  chr20             11419256 11419370 (43781962) + Helitron-1_DR     RC/Helitron            2570   2687 (23613) 1760934 *
   334   10.6  0.9  1.8  chr20             11419275 11419389 (43781943) C Gypsy123-I_DR     LTR/Gypsy            (4761)    653     540 1760935  
   314    7.7  3.8  1.5  chr20             11419390 11419402 (43781930) C hAT-N187_DR       DNA/hAT-Charlie       (881)    292     162 1760936  
   270    9.1 11.6  8.1  chr20             11419403 11419419 (43781913) + ACROBAT1          DNA/PIF                 784    909   (470) 1760937  
   559   13.4  1.0  0.0  chr20             11419643 11419739 (43781593) C TDR17             DNA/Sola                (1)    247     150 1760938  
   379   13.9  1.7  0.8  chr20             11419719 11419834 (43781498) C Merlin-1_DR       DNA/Merlin           (9362)   1165    1049 1760939 *
   547    2.5  0.0  6.3  chr20             11419745 11419828 (43781504) + CryptonV-N5_DR    DNA/Crypton-V         15254  15332  (9205) 1760940  
   315    7.0  3.7  4.5  chr20             11419751 11419768 (43781564) + DNA9-6_DR         DNA                    7444   7479   (405) 1760941 *
   462    5.7  0.0  1.4  chr20             11419769 11419839 (43781493) C CryptonV-1_DR     DNA/Crypton-V       (10990)   6883    6814 1760942  
   267   14.2  0.0  1.8  chr20             11419829 11419852 (43781480) + hAT-N127_DR       DNA/hAT-Charlie        2100   2190  (8126) 1760943 *
   409   14.9  6.4  0.0  chr20             11419836 11419929 (43781403) C TDR17             DNA/Sola              (139)    109      10 1760938  
   315    7.0  3.7  4.5  chr20             11419840 11419884 (43781448) + DNA9-6_DR         DNA                    7480   7576   (308) 1760941 *
   266   18.6  3.4  0.0  chr20             11420180 11420238 (43781094) C Merlin-N3_DR      DNA/Merlin              (1)    254     194 1760944  
   365   33.6  4.8  2.7  chr20             11420511 11420820 (43780512) + Gypsy139-I_DR     LTR/Gypsy              2786   3098  (1129) 1760945  
   489   14.9  5.0 17.4  chr20             11421262 11421480 (43779852) C DNA11TA1_DR       DNA/CMC-EnSpm           (0)    203       8 1760946  
  1463   13.4  3.4  3.0  chr20             11421496 11421764 (43779568) + Copia-12_DR-LTR   LTR/Gypsy?               26    295   (172) 1760947  
   277   13.0 16.7  0.0  chr20             11421764 11421817 (43779515) + HATN3_DR          DNA/hAT-Tip100            1     63   (508) 1760948 *
  2836    1.4  0.0  0.0  chr20             11421810 11422153 (43779179) + BEL8-LTR_DR       LTR/Pao                 221    564     (0) 1760949  
  1397   21.0 16.0  6.0  chr20             11422155 11423179 (43778153) + hAT-10_DR         DNA/hAT-Tip100         3913   4480     (0) 1760950  
   730   19.4  3.2  2.7  chr20             11423180 11423355 (43777977) + Copia-12_DR-LTR   LTR/Gypsy?              291    467     (0) 1760947  
   275    0.0  0.0  0.0  chr20             11423598 11423638 (43777694) + EnSpm-N13_DR      DNA/CMC-EnSpm         17689  17729  (4420) 1760951  
  4491    5.4  1.0  0.5  chr20             11424475 11425051 (43776281) + Rex1-58_DR        LINE/Rex-Babar         2414   2993    (18) 1760952  
  4000    9.8  5.1  3.2  chr20             11425083 11425790 (43775542) C DNA-X-3_DR        DNA                   (559)    915     195 1760953  
   232   11.3  0.0  1.9  chr20             11425785 11425795 (43775537) + Helitron-2_DR     RC/Helitron           12716  12725 (14687) 1760954 *
  9489    3.8  0.5  0.0  chr20             11425796 11427034 (43774298) + DNA2-3_DR         DNA/Merlin                1   1245     (0) 1760955  
   247   19.4  9.7  0.0  chr20             11427035 11427084 (43774248) C Helitron-2_DR     RC/Helitron         (14687)  12725   12667 1760956 *
  1169    9.5  0.0  4.7  chr20             11427042 11427240 (43774092) C DNA-X-3_DR        DNA                  (1284)    190       1 1760953  
   238   20.0  1.4  2.8  chr20             11427189 11427260 (43774072) C DNA-8-24_DR       DNA/hAT-Tip100       (1243)    540     470 1760957 *
   288   12.7  2.0  0.0  chr20             11427218 11427296 (43774036) + Helitron-2_DR     RC/Helitron           11739  11809 (15603) 1760958 *
   312    8.5  0.0  0.0  chr20             11427227 11427285 (43774047) C hAT-N21_DR        DNA/hAT-Charlie        (95)   1751    1693 1760959  
   231    5.6  1.4  0.0  chr20             11427242 11427312 (43774020) C Helitron-2_DR     RC/Helitron         (21108)   6304    6233 1760960 *
   207   18.7  6.0  4.4  chr20             11427286 11427355 (43773977) + EnSpm-N17_DR      DNA/TcMar              1907   2037  (3156) 1760961 *
   221   17.0  5.7  0.0  chr20             11427297 11427320 (43774012) C EnSpm-N33_DR      DNA/CMC-EnSpm        (1875)    379     271 1760962  
   279   13.7 12.0  2.4  chr20             11428499 11428573 (43772759) C Gypsy-115-LTR_DR  LTR/Gypsy             (296)     82       1 1760963  
   332   27.1  5.4  7.6  chr20             11428746 11428893 (43772439) C DNA2-16_DR        DNA                  (6635)  11416   11272 1760964 *
   409   23.3 11.7  0.0  chr20             11428793 11428895 (43772437) + Kolobok-N10B_DR   DNA/Kolobok              12    126   (145) 1760965  
   296   24.2  1.5  0.0  chr20             11428885 11428895 (43772437) C DNA9-3_DR         DNA/MULE-MuDR?       (5589)   5790    5779 1760966 *
   949   14.6  1.4  0.0  chr20             11428896 11429039 (43772293) + TDR13             DNA                       1    146   (626) 1760967 *
  1969   11.7 12.4  2.9  chr20             11429038 11429417 (43771915) + TDR13             DNA                     357    771     (1) 1760968  
   231   19.6  0.0  4.3  chr20             11429419 11429466 (43771866) + EnSpm-N6B_DR      DNA/CMC-EnSpm?          802    847  (2403) 1760969 *
   424   12.8  0.0 24.1  chr20             11429428 11429561 (43771771) + Kolobok-N10B_DR   DNA/Kolobok             126    233    (38) 1760970  
   243   20.6  5.8  1.4  chr20             11429648 11429716 (43771616) + Kolobok-N10_DR    DNA/Kolobok             572    643     (0) 1760971  
   433   20.2  0.7 10.6  chr20             11430140 11430294 (43771038) + DNAX-16_DR        DNA                      19    159   (264) 1760972 *
   555    5.9  0.0  0.0  chr20             11430265 11430401 (43770931) C EnSpm-N42_DR      DNA/CMC-EnSpm         (404)    848     723 1760973  
   200   11.9 13.6  0.0  chr20             11430352 11430410 (43770922) + ENSPM-6_DR        DNA/CMC-EnSpm         24898  24964  (7652) 1760974 *
   399   17.1  1.1  6.0  chr20             11430385 11430471 (43770861) C DNA-8-28_DR       DNA/hAT-Tip100?       (494)     88       6 1760975  
   585   18.1  0.0  1.9  chr20             11430482 11430639 (43770693) + Polinton-1N1_DR   DNA/Maverick          12092  12246  (3223) 1760976  
   436   13.1  7.8  4.5  chr20             11430527 11430654 (43770678) + hAT-N67_DR        DNA/hAT-Tip100          714    845   (701) 1760977 *
  1874   15.6  3.7  4.5  chr20             11431584 11431965 (43769367) C TDR8              DNA                     (0)   1155     777 1760978  
  3907   11.2  6.8  2.9  chr20             11431984 11432647 (43768685) + Looper-N8_DR      DNA/Kolobok-T2            1    689   (418) 1760979  
   828   14.7 16.3  0.5  chr20             11432651 11432834 (43768498) + Merlin-2_DR       DNA/Merlin             4572   4784  (9137) 1760980 *
  1348   13.4  6.7  0.4  chr20             11432684 11432908 (43768424) C TDR8              DNA                   (865)    290      52 1760978  
   748    7.5  0.0  0.9  chr20             11432970 11433076 (43768256) C Mariner-N38_DR    DNA/TcMar-Tc1         (193)    354     249 1760981  
   532   29.0  2.1  6.0  chr20             11433080 11433321 (43768011) + Mariner-14_DR     DNA/TcMar-Tc1            69    301  (1261) 1760982  
  1605   10.7  4.5  0.8  chr20             11433343 11433588 (43767744) + HATN8_DR          DNA/Zisupton              1    255     (0) 1760983  
   394   14.6  1.2  1.2  chr20             11433620 11433702 (43767630) + L2-5_DRe          LINE/L2                2145   2227     (0) 1760984  
   278   21.0  1.2  1.2  chr20             11433634 11433715 (43767617) C DNA8-25_DR        DNA                  (2829)   1138    1057 1760985 *
  2065   24.2 10.0  1.6  chr20             11433705 11434296 (43767036) + Mariner-14_DR     DNA/TcMar-Tc1           332    972   (590) 1760986  
   356   24.1  0.0 11.9  chr20             11434258 11434291 (43767041) + (TCCA)n           Simple_repeat             3     89    (39) 1760987 *
   362   32.3  0.0  1.1  chr20             11434292 11434385 (43766947) + (TCCG)n           Simple_repeat             3     95     (0) 1760988  
   356   24.1  0.0 11.9  chr20             11434386 11434398 (43766934) + (TCCA)n           Simple_repeat            90    128     (0) 1760987  
   274   25.0  0.0  0.0  chr20             11434400 11434471 (43766861) + Polinton-4_DR     DNA/Maverick          12624  12695  (7592) 1760989 *
   739   26.5  0.0  0.6  chr20             11434409 11434571 (43766761) + (CGGA)n           Simple_repeat             2    163     (0) 1760990 *
  2243    3.4  0.6  1.8  chr20             11434569 11434856 (43766476) + DNA-X-4B_DR       DNA                      57    337    (84) 1760991  
   255   26.8  0.5 26.1  chr20             11434838 11435034 (43766298) + Ginger1-N1_DR     DNA/Ginger-1            268    424  (2234) 1760992 *
   873   27.9  0.0 11.6  chr20             11434841 11435172 (43766160) + (TCCG)n           Simple_repeat             1    293     (0) 1760993  
   613   26.3  0.2 11.3  chr20             11435034 11435062 (43766270) + (TCCA)n           Simple_repeat             1     53   (392) 1760994 *
   246   27.3 13.6  4.5  chr20             11435063 11435327 (43766005) C Polinton-4_DR     DNA/Maverick         (7593)  12694   12407 1760995  
   613   26.3  0.2 11.3  chr20             11435328 11435534 (43765798) + (TCCA)n           Simple_repeat            54    445     (0) 1760994  
  2097    7.5  1.6  0.0  chr20             11435549 11435855 (43765477) C TDR16             DNA/Merlin              (1)    312       1 1760996  
   582   25.0  0.0 12.6  chr20             11435854 11436050 (43765282) + (TCCA)n           Simple_repeat             1    175     (0) 1760997 *
   234   24.5  0.0  4.4  chr20             11435969 11436062 (43765270) C Polinton-4_DR     DNA/Maverick         (7586)  12701   12612 1760998 *
   226   18.8  0.0  9.8  chr20             11436857 11436870 (43764462) C hAT-31_DR         DNA/hAT-Ac            (808)   2272    2269 1760999  
  1001   17.1  4.3  7.3  chr20             11436871 11437192 (43764140) + TDR16             DNA/Merlin                1    313     (0) 1761000  
   644   17.9  1.8  1.8  chr20             11437430 11437594 (43763738) + EnSpm-N16_DR      DNA/CMC-EnSpm             6    170    (32) 1761001  
  1109   12.6 10.8  9.6  chr20             11437703 11438054 (43763278) + Mariner-N38_DR    DNA/TcMar-Tc1           192    547     (0) 1761002  
   227    6.7  0.0  0.0  chr20             11438030 11438059 (43763273) + EnSpm-N13_DR      DNA/CMC-EnSpm          8148   8177 (13972) 1761003 *
  1665    8.8  1.2  0.8  chr20             11438107 11438359 (43762973) + Mariner-N31_DR    DNA/TcMar-Tc1           287    540     (0) 1761004  
  1687   15.1  0.3  2.8  chr20             11439250 11439543 (43761789) + Harbinger-N12_DR  DNA/PIF-Harbinger         1    287   (415) 1761005  
 11975    4.7  0.6  0.6  chr20             11439547 11441065 (43760267) C TDR17B            DNA/Sola-1              (0)   1546      28 1761006  
  2187    9.1  0.3  0.0  chr20             11441062 11441370 (43759962) C TDR8D             DNA                   (155)    524     215 1761007 *
   338    5.4  0.0  0.0  chr20             11442751 11442806 (43758526) + (ATTG)n           Simple_repeat             3     58     (0) 1761008  
   344   14.9  8.1  0.0  chr20             11442839 11442912 (43758420) C TDR9              DNA                   (128)     80       1 1761009 *
  2327   12.2  3.1  0.0  chr20             11442847 11443200 (43758132) C SINE2-3_DR        SINE/tRNA-V-RTE         (2)    366       2 1761010  
   366   22.1  7.7  8.4  chr20             11443054 11443221 (43758111) C DNAX-23_DR        DNA                  (2378)   9423    9257 1761011 *
   520   23.2 11.5  1.2  chr20             11443462 11443696 (43757636) + DNA9-3_DR         DNA/MULE-MuDR?         1266   1524  (9855) 1761012 *
   807   16.9 13.2  0.0  chr20             11443487 11443519 (43757813) + Merlin-1_DR       DNA/Merlin             4308   4548  (5979) 1761013  
   914   13.3 18.3  0.0  chr20             11443520 11443699 (43757633) C SINE2-4_DR        SINE/tRNA-V-RTE         (8)    363     151 1761014  
   211   13.1  1.2  1.2  chr20             11443829 11443913 (43757419) + T-rich            Low_complexity           93    177     (0) 1761015 *
   297   12.9  2.1  5.9  chr20             11443908 11444047 (43757285) + CryptonV-2_DR     DNA/Crypton-V          5816   5950 (15861) 1761016 *
   385   10.8  4.1  2.4  chr20             11443931 11444053 (43757279) + hAT-N21_DR        DNA/hAT-Charlie        1614   1738   (108) 1761017 *
   409    6.2  6.9  5.8  chr20             11443952 11443966 (43757366) C EnSpm-6N1_DR      DNA/CMC-EnSpm        (8104)   1132    1100 1761018  
   429    4.7  1.2  0.0  chr20             11443967 11444051 (43757281) C DNA-6-N5B_DR      DNA                  (2355)   1168    1083 1761019 *
   435   13.0  0.0  1.9  chr20             11443978 11444087 (43757245) C DNA8-10_DR        DNA/hAT-Ac           (2334)   1684    1577 1761020  
   200   19.2  0.0  2.7  chr20             11444082 11444156 (43757176) C Mariner-N5_DR     DNA/TcMar            (6749)   2220    2148 1761021 *
   409    6.2  6.9  5.8  chr20             11444088 11444116 (43757216) C EnSpm-6N1_DR      DNA/CMC-EnSpm        (8104)   1099    1029 1761018  
   470    6.1  0.0  1.5  chr20             11445598 11445664 (43755668) C hAT-N127_DR       DNA/hAT-Charlie       (833)   9483    9418 1761022  
   342   32.4  7.4  3.1  chr20             11446111 11446419 (43754913) C Copia-21_DR-I     LTR/Gypsy?            (127)   1498    1177 1761023  
   684   23.2  3.5  1.1  chr20             11446949 11447118 (43754214) + TE-X-21_DR        Unknown                   4    177     (5) 1761024  
   308   24.7  8.0  3.3  chr20             11446964 11447139 (43754193) C TE-X-23_DR        Unknown               (131)    646     463 1761025 *
   606   21.5  3.7  3.7  chr20             11448203 11448415 (43752917) C Gypsy-235_DR-LTR  LTR/Gypsy?            (171)    710     498 1761026  
  9302    4.4  1.1  0.1  chr20             11448416 11449548 (43751784) + Harbinger3N_DR    DNA/PIF-Harbinger         1   1144     (0) 1761027  
   730   14.5 11.7  7.5  chr20             11449554 11449784 (43751548) C Gypsy-235_DR-LTR  LTR/Gypsy?            (393)    488     249 1761026  
   289   25.7  9.9  0.0  chr20             11449813 11449913 (43751419) C TDR13E            DNA                    (42)    638     528 1761028  
  2416   14.9  5.4  1.9  chr20             11449980 11450389 (43750943) + SINE3-1a          SINE/5S-Deu-L2          147    570     (0) 1761029  
   240   15.1  0.0  1.4  chr20             11450332 11450405 (43750927) + L2-56_DR          LINE/L2                1179   1251     (1) 1761030 *
   839   23.2  2.8  6.1  chr20             11450417 11450669 (43750663) C TDR13E            DNA                   (185)    495      79 1761028  
   278   17.6  0.0  0.0  chr20             11450669 11450719 (43750613) + TDR13E            DNA                     630    680     (0) 1761031 *
  3123    6.2  9.2  0.4  chr20             11450752 11451208 (43750124) C hAT-N48_DR        DNA/hAT                 (1)   1662    1166 1761032 *
  5027    8.1  4.8  0.3  chr20             11451191 11451906 (43749426) C hAT-N48_DR        DNA/hAT               (915)    748       1 1761032  
   200   22.4  0.0  3.5  chr20             11451858 11451917 (43749415) C DNA-2-32_DR       DNA/CMC-EnSpm?       (5840)   2942    2885 1761033 *
  4110   15.0 19.4  0.4  chr20             11453748 11454524 (43746808) + EXPANDER1_DR      LINE/RTE-BovB          2436   3359     (6) 1761034  
   238   18.3  4.9  1.6  chr20             11455870 11455930 (43745402) + hAT-N142B_DR      DNA/hAT?                713    775  (1225) 1761035 *
  1379   20.1  5.0  7.5  chr20             11455877 11456258 (43745074) C HE1_DR1           SINE/tRNA-V-RTE        (29)    373       1 1761036  
   350   20.5  0.0  4.8  chr20             11456185 11456271 (43745061) + EnSpm-N11_DR      DNA/CMC-EnSpm          2900   2982  (2371) 1761037 *
   434   31.2  9.4  4.9  chr20             11456367 11456722 (43744610) + DIRS-17_DR        LTR/DIRS                299    721  (5042) 1761038  
   449   20.7  0.0  0.0  chr20             11457326 11457412 (43743920) + DNA13TA1a_DR      DNA/TcMar-Tc1             1     87   (231) 1761039  
   636   31.1 11.3  4.5  chr20             11457450 11457934 (43743398) + DIRS1_DR          LTR/DIRS               2247   2763  (3369) 1761040  
   235   19.6  1.8  0.0  chr20             11457998 11458053 (43743279) + L2-33_DRe         LINE/L2                 994   1050   (398) 1761041  
   290   25.9  0.0  0.0  chr20             11458119 11458203 (43743129) + SINE_DR1          SINE                     93    177    (81) 1761042  
  3804    8.1  7.9  0.0  chr20             11458208 11458738 (43742594) C DNA-8-11_DR       DNA/hAT                 (0)    961     389 1761043  
   371   21.9 25.3  0.0  chr20             11458629 11458774 (43742558) C DNA-8-11B_DR      DNA/hAT-Blackjack     (955)    265      83 1761044 *
   200   26.0  4.1  0.0  chr20             11459414 11459486 (43741846) + SINE_DR1          SINE                    183    258     (0) 1761045 *
   234   20.0  5.0  0.0  chr20             11459428 11459487 (43741845) + L2-2_DRe          LINE/L2                4172   4234     (4) 1761046  
   349   14.1  0.0  2.6  chr20             11459643 11459722 (43741610) + CryptonV-N5_DR    DNA/Crypton-V          9139   9216 (15321) 1761047  
   209   26.2  3.8  0.0  chr20             11459652 11459731 (43741601) C ENSPM-6_DR        DNA/CMC-EnSpm       (10594)  22022   21940 1761048 *
   324   12.0  1.3  1.3  chr20             11459663 11459738 (43741594) + Mariner-N29_DR    DNA/TcMar-ISRm11        622    697  (1068) 1761049 *
   330    7.6  0.0  1.5  chr20             11459673 11459739 (43741593) + EnSpm-6N1_DR      DNA/CMC-EnSpm          6535   6600  (2636) 1761050  
   308   13.8  1.2  2.5  chr20             11459740 11459750 (43741582) C Dada-tL_DR        DNA/Dada             (5625)   4778    4702 1761051  
   302   14.2  4.8  5.7  chr20             11459751 11459792 (43741540) + P-1_DR            DNA/P                  7543   7650  (2318) 1761052  
   201   17.4  0.0  1.4  chr20             11459943 11459953 (43741379) C DNA-TA-4_DR       DNA/TcMar            (3650)   6145    6119 1761053  
   205    8.9  0.0  0.0  chr20             11459954 11459998 (43741334) C hAT-33N1_DR       DNA/hAT-Charlie       (231)    963     919 1761054  
   201   17.4  0.0  1.4  chr20             11459999 11460012 (43741320) C DNA-TA-4_DR       DNA/TcMar            (3650)   6118    6077 1761053  
  1403   12.2 10.9  0.0  chr20             11460094 11460323 (43741009) C DNA-8-11_DR       DNA/hAT               (701)    260       6 1761043  
   485   24.2  3.3  5.0  chr20             11460395 11460516 (43740816) + DIRS-1_DR         LTR/DIRS               4530   4649  (1005) 1761055  
  1226   21.9  1.6  0.4  chr20             11461157 11461404 (43739928) C Harbinger-N13_DR  DNA/PIF-Harbinger       (1)    323      73 1761056  
  8577    6.2  1.9  1.1  chr20             11462301 11463434 (43737898) C Harbinger3N_DR    DNA/PIF-Harbinger       (0)   1144       1 1761057  
   252   21.2  5.8  1.1  chr20             11463647 11463732 (43737600) C hAT-N127_DR       DNA/hAT-Charlie       (732)   9584    9495 1761058  
   214   22.8 12.0  2.3  chr20             11463654 11463770 (43737562) + DNA8-25_DR        DNA                    1179   1306  (2661) 1761059 *
   283   26.4  3.3  1.1  chr20             11463772 11463863 (43737469) C hAT-N127_DR       DNA/hAT-Charlie       (724)   9592    9499 1761060  
   824   14.6 11.8  0.0  chr20             11463887 11464030 (43737302) C DNA-N21_DR        DNA/hAT-Charlie?      (173)    161       1 1761061  
   435   20.7 34.2  4.9  chr20             11465176 11465356 (43735976) C TC1DR3            DNA/TcMar-Tc1           (0)   1225     991 1761062  
   426   15.3 12.9  2.7  chr20             11465369 11465469 (43735863) + Sola2-N3_DR       DNA/Sola-2             1197   1307  (1150) 1761063  
   440   20.6 15.1  3.4  chr20             11465584 11465808 (43735524) C DNA8-12_DR        DNA                     (0)    326       1 1761064  
   202   18.8  0.0 10.0  chr20             11467013 11467089 (43734243) C CryptonV-N2_DR    DNA/Crypton-V        (4010)  12628   12559 1761065 *
   218    3.9  0.0  0.0  chr20             11467041 11467091 (43734241) C DNA-TA-4_DR       DNA/TcMar            (5083)   4712    4662 1761066  
  1307   16.1  2.0  1.6  chr20             11467180 11467431 (43733901) + DNAX-18_DR        DNA/Merlin                1    253   (505) 1761067  
   531    9.8 19.6  0.0  chr20             11467440 11467531 (43733801) C DNAX-18_DR        DNA/Merlin            (648)    110       1 1761068  
   237   21.4 17.4  0.0  chr20             11467446 11467543 (43733789) C CryptonV-N1_DR    DNA/Crypton-V        (2906)   7145    7031 1761069 *
   217   10.3  0.0  0.0  chr20             11467657 11467724 (43733608) C hAT-N178B_DR      DNA/hAT-Ac           (1677)    206     139 1761070 *
   238    6.5  0.0  0.0  chr20             11467673 11467734 (43733598) C DNA-1-7_DR        DNA/PIF-Harbinger     (710)    728     667 1761071  
   228   18.7  3.1  5.3  chr20             11467677 11467772 (43733560) + hAT-N47_DR        DNA/hAT-Tip100          228    321   (103) 1761072 *
   362   12.2  0.0  0.0  chr20             11468472 11468520 (43732812) + DIRS-1E-LTR_DR    LTR/Ngaro               206    254   (436) 1761073  
   294   25.4  0.0  0.0  chr20             11468474 11468536 (43732796) + MuDR-2_DR         DNA/MULE-MuDR         14741  14803  (9130) 1761074 *
  7249   14.9 28.0  3.5  chr20             11468518 11470696 (43730636) C DIRS1c_DR         LTR                    (35)   5901    3206 1761075  
  1291   12.3 13.0 10.8  chr20             11470710 11471010 (43730322) C DIRS1c_DR         LTR                  (5620)    316      10 1761076  
   241   16.4  3.5  3.5  chr20             11471007 11471063 (43730269) + Copia-17_DR-LTR   LTR/Gypsy?               68    128   (359) 1761077 *
   201   12.5  2.5  0.0  chr20             11471306 11471345 (43729987) C hAT-24_DR         DNA/hAT-Ac           (2938)    850     810 1761078  
   399   13.8  2.4  3.7  chr20             11471723 11471805 (43729527) C Kolobok-N2B_DR    DNA/Kolobok-T2         (17)   1173    1092 1761079  
   213    9.8  1.2  1.2  chr20             11471808 11471890 (43729442) C KenoDr1           LINE/L1-Tx1            (99)   5694    5612 1761080 *
   247    0.0  0.0  0.0  chr20             11471827 11471901 (43729431) + (TAAA)n           Simple_repeat             3     77     (0) 1761081 *
   581   15.5  1.8 11.8  chr20             11471901 11472068 (43729264) C DNA11TA1B_DR      DNA/CMC-EnSpm          (37)    166      14 1761082  
  1865   13.7  6.9 11.7  chr20             11472072 11472535 (43728797) + Copia-11J_DR-LTR  LTR/Gypsy?                1    444     (7) 1761083  
  1683   14.3  0.7  1.7  chr20             11472575 11472865 (43728467) C hAT-N160B_DR      DNA/hAT-Ac            (184)   1347    1060 1761084  
  8969    5.2  3.0  1.6  chr20             11472867 11474084 (43727248) + LOOPERN1_DR       DNA/Kolobok-T2            1   1234     (0) 1761085  
  1988    3.1  0.0  0.0  chr20             11474089 11474317 (43727015) C LOOPERN2_DR       DNA/Kolobok-T2          (0)   1375    1147 1761086  
  1425    3.9  1.1  0.6  chr20             11474317 11474498 (43726834) C LOOPERN2_DR       DNA/Kolobok-T2       (1192)    183       1 1761087 *
  7764    7.9  0.8  0.5  chr20             11474499 11475556 (43725776) C hAT-N160B_DR      DNA/hAT-Ac            (470)   1061       1 1761088  
   210   23.8  3.6  3.6  chr20             11475488 11475570 (43725762) + DNA9-5_DR         DNA                     829    911  (4016) 1761089 *
  2015   14.2  2.6  1.4  chr20             11475554 11475904 (43725428) C Kolobok-N2_DR     DNA/Kolobok-T2       (1016)    355       1 1761090  
   788   16.7  3.3  2.1  chr20             11476930 11476964 (43724368) C EnSpm-6N1_DR      DNA/CMC-EnSpm        (2777)   6459    6274 1761091  
   908   12.8  2.7  0.0  chr20             11476965 11477113 (43724219) + hAT-N167B_DR      DNA/hAT-Charlie        1228   1380   (193) 1761092 *
   956   10.2  0.9  0.0  chr20             11476981 11477129 (43724203) C SINE2-5_DR        SINE/tRNA-V-RTE         (4)    367     150 1761093  
   735   22.1  4.5 23.0  chr20             11477073 11477425 (43723907) + DNA9-3_DR         DNA/MULE-MuDR?         5074   5373  (6006) 1761094 *
  2420   17.3 24.1  4.8  chr20             11477114 11477745 (43723587) + TDR13B            DNA                       1    748    (15) 1761095  
   700   15.6  4.9  0.0  chr20             11477763 11477884 (43723448) C HE1_DR1           SINE/tRNA-V-RTE       (274)    128       1 1761096  
   570   22.6  5.1  0.0  chr20             11477885 11477899 (43723433) C DNA8-10_DR        DNA/hAT-Ac           (2017)   2001    1858 1761097  
   388   13.4  1.5  6.7  chr20             11478096 11478138 (43723194) + Kolobok-4_DR      DNA/Kolobok-T2         4957   5184  (1447) 1761098 *
   475    6.6  4.0  0.0  chr20             11478126 11478201 (43723131) + EnSpm-6N1_DR      DNA/CMC-EnSpm          1454   1532  (7704) 1761099 *
   804    7.4  0.0 24.4  chr20             11478139 11478352 (43722980) C ZFERV-2-I_DR      LTR/ERV1             (9682)    882     711 1761100  
   440    6.0  0.0  7.9  chr20             11478279 11478387 (43722945) + Merlin-1_DR       DNA/Merlin             1055   1155  (9372) 1761101 *
   885   19.2  4.0  2.8  chr20             11478478 11478724 (43722608) + TDR6              DNA                       1    250     (0) 1761102  
   363    6.6  6.0  8.6  chr20             11478784 11478866 (43722466) C LTR-6_DR          LTR                     (3)    651     571 1761103  
   261   16.4  0.0  3.9  chr20             11478813 11478830 (43722502) C DNA8-25_DR        DNA                  (1577)   2390    2313 1761104 *
   250   10.8  0.0  6.0  chr20             11478831 11478919 (43722413) C EnSpm-N11_DR      DNA/CMC-EnSpm        (4795)    558     475 1761105  
   219    8.4  8.3  1.0  chr20             11478839 11478851 (43722481) + hAT-N155_DR       DNA/hAT-Tip100          182    284   (304) 1761106 *
   272    7.2  0.0  0.0  chr20             11478852 11478920 (43722412) + EnSpm-16_DR       DNA/CMC-EnSpm           589    657  (9127) 1761107 *
   315   12.9  0.0  0.0  chr20             11478865 11478949 (43722383) C Merlin-1_DR       DNA/Merlin           (2378)   8149    8065 1761108  
   231    8.4  2.4  0.0  chr20             11478921 11478934 (43722398) + EnSpm-N17_DR      DNA/TcMar              1923   2007  (3186) 1761109 *
   349   19.5  3.5  3.5  chr20             11478926 11479010 (43722322) C LTR-6_DR          LTR                    (86)    568     484 1761103  
   301   13.0  5.0  0.0  chr20             11478950 11478964 (43722368) + DNA-2-32_DR       DNA/CMC-EnSpm?         5560   5664  (3118) 1761110 *
   305   16.7  0.0  1.9  chr20             11479150 11479204 (43722128) C hAT-N54_DR        DNA/hAT-Ac              (0)   1689    1636 1761111  
  2222   13.8  0.8  0.8  chr20             11479270 11479633 (43721699) C hAT-N54_DR        DNA/hAT-Ac           (1325)    364       1 1761112  
   975   18.8  3.8  1.9  chr20             11480250 11480280 (43721052) C DNA-8-9_DR        DNA/hAT-Ac           (1241)   2478    2264 1761113  
  1068   15.3  0.6  1.7  chr20             11480281 11480460 (43720872) + EnSpm-N17_DR      DNA/TcMar              3013   3190  (2003) 1761114 *
  1664   23.7  3.9  9.9  chr20             11480302 11480897 (43720435) + DNA8-23_DR        DNA                    4472   5034  (1705) 1761115  
   730   17.8  2.8  1.7  chr20             11480766 11480942 (43720390) C Helitron-4_DR     RC/Helitron         (15409)  16459   16281 1761116 *
   569   22.5  5.2 13.3  chr20             11481091 11481357 (43719975) + CryptonV-N6_DR    DNA/Crypton-V           315    562     (0) 1761117  
   264   13.8  3.2  0.0  chr20             11481609 11481702 (43719630) C ENSPM-6_DR        DNA/CMC-EnSpm       (17667)  14949   14853 1761118 *
   769   12.5  5.5  0.0  chr20             11481630 11481757 (43719575) + DNA8-25_DR        DNA                     705    839  (3128) 1761119  
   240   22.0  0.0  2.1  chr20             11481703 11481748 (43719584) C Helitron-2_DR     RC/Helitron         (15508)  11900   11764 1761120 *
   406   20.0 14.3  1.0  chr20             11481758 11481810 (43719522) C Zisupton-6_DR     DNA/Zisupton        (20917)   1198     994 1761121  
   396   24.4  2.2  0.0  chr20             11482384 11482397 (43718935) C TDR17B            DNA/Sola-1            (760)    786     696 1761122  
   406   16.0  2.7  0.0  chr20             11482398 11482472 (43718860) + Merlin-1_DR       DNA/Merlin             8681   8757  (1770) 1761123  
   399   16.5  7.7  0.0  chr20             11482471 11482561 (43718771) + SINE2-3B_DR       SINE/tRNA-V             254    351     (0) 1761124 *
   459   28.2  1.7  0.6  chr20             11482804 11482978 (43718354) + ANGEL             DNA/Kolobok              49    225    (84) 1761125  
   538   21.1  5.2  4.4  chr20             11482991 11483124 (43718208) + hAT-N132_DR       DNA/hAT-Tip100          233    367   (926) 1761126  
   516   11.5 22.3  0.0  chr20             11483163 11483292 (43718040) + hAT-N132_DR       DNA/hAT-Tip100          534    692   (601) 1761127  
   381   21.5  1.4  0.0  chr20             11483351 11483431 (43717901) + Harbinger-4N1_DR  DNA/PIF-Harbinger        76    158  (1048) 1761128  
  1520    8.0  0.8  1.1  chr20             11483432 11483697 (43717635) C hAT-N145_DR       DNA/hAT-Ac              (0)   1591    1327 1761129  
   647    7.9  0.0  0.0  chr20             11483606 11483732 (43717600) + Helitron-4_DR     RC/Helitron           13431  13557 (18311) 1761130 *
   206   27.3  0.0  0.0  chr20             11483689 11483743 (43717589) C CryptonV-N4_DR    DNA/Crypton-V        (8390)   5103    5049 1761131 *
  3310   11.4 12.8  0.6  chr20             11483734 11484333 (43716999) C hAT-N145_DR       DNA/hAT-Ac            (917)    674       2 1761132  
  3704   10.7  4.6  2.6  chr20             11484334 11484958 (43716374) + Harbinger-4N1B_DR DNA/PIF-Harbinger       151    787   (376) 1761133  
   464    9.5  7.0  8.8  chr20             11484959 11485073 (43716259) + hAT-N35D_DR       DNA/hAT-Ac                1    113  (1406) 1761134 *
  2361   12.3  0.0  5.3  chr20             11485068 11485446 (43715886) C Gypsy-168-I_DR    LTR/Gypsy              (80)   4211    3852 1761135  
   923   23.0 17.1  0.0  chr20             11485446 11485697 (43715635) C Gypsy-168-I_DR    LTR/Gypsy             (670)   3621    3327 1761135 *
  9513    6.2 18.4  0.5  chr20             11485707 11487158 (43714174) + BHIKHARI_LTR      LTR/ERV1                  4   1714     (0) 1761136  
  6384   24.4 11.7  0.9  chr20             11487159 11489017 (43712315) C Gypsy-168-I_DR    LTR/Gypsy             (979)   3312    1254 1761135  
  1106   24.1  1.1  1.1  chr20             11489026 11489285 (43712047) C Gypsy-168-I_DR    LTR/Gypsy            (3485)    806     547 1761135  
  2336   18.1  7.3  1.8  chr20             11489298 11490029 (43711303) C Gypsy-168-LTR_DR  LTR/Gypsy               (0)    539       1 1761135  
  1311   15.4  0.9  0.0  chr20             11490030 11490262 (43711070) + Harbinger-4N1B_DR DNA/PIF-Harbinger       929   1163     (0) 1761137  
   288   14.3  5.4  0.0  chr20             11490263 11490318 (43711014) + hAT-N132_DR       DNA/hAT-Tip100          771    829   (464) 1761138  
   597   16.4 22.8  4.0  chr20             11490391 11490644 (43710688) + hAT-N132_DR       DNA/hAT-Tip100          994   1293     (0) 1761139  
   256   14.3  0.0  0.0  chr20             11490651 11490692 (43710640) C EnSpm-15_DR       DNA/CMC-EnSpm        (1850)   9604    9563 1761140  
   259   29.9  4.3  6.4  chr20             11491392 11491598 (43709734) C Penelope-3B_DR    LINE/Penelope          (43)    939     737 1761141  
   356   13.6  0.0  0.0  chr20             11491738 11491791 (43709541) + EXPANDER1_DR      LINE/RTE-BovB          2678   2731   (634) 1761142  
 20159    1.8  2.3  0.2  chr20             11491792 11494187 (43707145) C Harbinger-N16B_DR DNA/PIF-Harbinger       (0)   2445       1 1761143  
  1365   12.7  3.1  0.9  chr20             11494188 11494406 (43706926) + EXPANDER1_DR      LINE/RTE-BovB          2731   2954   (411) 1761142  
   592   18.1  3.5  0.0  chr20             11494382 11494492 (43706840) + EXPANDER1_DR      LINE/RTE-BovB          3148   3262   (103) 1761142 *
  1317    3.9  0.0  0.0  chr20             11494493 11494648 (43706684) C Harbinger-N16B_DR DNA/PIF-Harbinger       (0)   2445    2290 1761144  
  8845   10.9  3.0 13.4  chr20             11494662 11496653 (43704679) C DNA6-10_DR        DNA                  (1467)   5239    3430 1761145  
  1209    2.9  0.0  0.0  chr20             11496654 11496793 (43704539) C LOOPERN1_DR       DNA/PiggyBac?           (0)   1234    1095 1761146  
  5808    4.5  0.6  0.4  chr20             11496796 11497526 (43703806) C LOOPERN1_DR       DNA/PiggyBac?         (502)    732       1 1761146  
   692   15.8  1.4 11.4  chr20             11497527 11497747 (43703585) C DNA6-10_DR        DNA                  (3273)   3433    3233 1761145 *
  2005    7.4  2.2  0.0  chr20             11497738 11498008 (43703324) + hAT-N48_DR        DNA/hAT-Ac              645    921   (742) 1761147  
  1127    9.2 11.4  5.2  chr20             11497996 11498018 (43703314) C CryptonV-N4_DR    DNA/Crypton-V        (5602)   7891    7856 1761148 *
  2448    4.1  8.3  3.3  chr20             11498019 11498369 (43702963) + SINE2-3_DR        SINE/tRNA-V-RTE           1    368     (0) 1761149  
   973   10.1  4.7  1.7  chr20             11498219 11498390 (43702942) + CryptonV-N1_DR    DNA/Crypton-V          7971   8147  (1904) 1761150 *
  4699    8.3  5.3  0.5  chr20             11498363 11499073 (43702259) + hAT-N48_DR        DNA/hAT-Ac              919   1663     (0) 1761151  
  1065    8.7  0.0  0.0  chr20             11499076 11499224 (43702108) + TDR20             DNA/Merlin               91    239     (0) 1761152  
   228   15.8  0.0  0.0  chr20             11499201 11499238 (43702094) + CryptonV-2_DR     DNA/Crypton-V         19309  19346  (2465) 1761153 *
   751   16.4  2.2  6.2  chr20             11499219 11499485 (43701847) + EnSpm-N21_DR      DNA/CMC-EnSpm            43    299   (180) 1761154 *
  2239   14.0  4.3  3.4  chr20             11499444 11499461 (43701871) C DNA6-6_DR         DNA                  (6703)   4578    4449 1761155  
  2459   12.5  2.2  0.3  chr20             11499462 11499821 (43701511) C SINE2-3_DR        SINE/tRNA-V-RTE         (1)    367       1 1761156  
   922   14.0  0.5  7.4  chr20             11499822 11500037 (43701295) + EnSpm-N21_DR      DNA/CMC-EnSpm           270    471     (8) 1761157 *
  2239   14.0  4.3  3.4  chr20             11499822 11499857 (43701475) C DNA6-6_DR         DNA                  (6703)   4448    4161 1761155  
   420   17.9  5.5 13.2  chr20             11500024 11500242 (43701090) + piggyBac-N18_DR   DNA/PiggyBac            451    654     (0) 1761158  
   211   20.0  4.0  0.0  chr20             11500953 11501002 (43700330) + ERV1-7_DR-I       LTR/ERV1               2022   2073  (4630) 1761159  
   362    7.0  0.2  0.0  chr20             11501273 11501345 (43699987) + CryptonV-N4_DR    DNA/Crypton-V          2419   2480 (11013) 1761160  
   219   24.0  2.7  0.0  chr20             11501277 11501351 (43699981) + L1-11_DR          LINE/L1                6416   6492   (832) 1761161 *
   337   22.5  6.3  0.0  chr20             11501288 11501421 (43699911) + (TAG)n            Simple_repeat             1    142     (0) 1761162  
  6443   10.1  0.8  0.8  chr20             11501616 11502551 (43698781) + TDR2              DNA/TcMar-Tc1             1    937     (0) 1761163  
   200    1.4  0.0  0.0  chr20             11503241 11503311 (43698021) + L1-119_DR         LINE/L1                1133   1203  (4074) 1761164  
  7291    8.6  4.3  2.8  chr20             11503312 11504528 (43696804) C TDR1              DNA/TcMar-Tc1           (0)   1236       1 1761165  
   668   16.1 13.6  4.7  chr20             11504571 11504746 (43696586) C DNA-8-3_DR        DNA                     (0)   1163     973 1761166  
   369   12.0 30.9  1.7  chr20             11504699 11504716 (43696616) C Merlin-1_DR       DNA/Merlin           (9299)   1228    1055 1761167 *
   535    7.8  3.4  0.8  chr20             11504717 11504737 (43696595) C Dada-U6_DR        DNA/Dada             (8045)    918     799 1761168  
   540    7.5  0.0  3.2  chr20             11504738 11504833 (43696499) + Harbinger-1_DR    DNA/PIF-Harbinger       784    876  (3033) 1761169  
   470    4.5  4.5  0.0  chr20             11504746 11504856 (43696476) C EnSpm-N42B_DR     DNA/CMC-EnSpm        (2874)   1430    1315 1761170 *
   210   14.0  1.0 11.4  chr20             11504784 11504880 (43696452) + CryptonV-1_DR     DNA/Crypton-V          5513   5600 (12273) 1761171 *
   920    4.2  0.8  0.0  chr20             11504833 11504950 (43696382) C DNA-8-3_DR        DNA                   (404)    759     641 1761166  
   960   19.2 24.9  0.9  chr20             11504962 11505319 (43696013) C DNA-8-3_DR        DNA                   (720)    443       1 1761166  
   344   10.1  3.2  0.0  chr20             11505320 11505389 (43695943) + DNA11TA1B_DR      DNA/CMC-EnSpm            72    143    (60) 1761172  
   825   19.1 15.2  1.1  chr20             11505444 11505687 (43695645) + piggyBac-N5B_DR   DNA/PiggyBac?            74    351  (1387) 1761173  
   673   15.5  0.0  3.5  chr20             11505685 11505804 (43695528) C DNA6-6_DR         DNA                  (6856)   4425    4310 1761174 *
  1565   11.9  6.3  0.0  chr20             11505821 11506073 (43695259) + Tc1-7_DR          DNA/TcMar-Tc1           177    445  (1201) 1761175  
  1797    8.8 25.1  1.0  chr20             11506078 11506433 (43694899) + Tc1-7_DR          DNA/TcMar-Tc1           607   1214   (432) 1761176  
   787    8.9 30.1  3.0  chr20             11506433 11506618 (43694714) + Tc1-7_DR          DNA/TcMar-Tc1          1412   1646     (0) 1761177 *
   263   16.3  0.0  0.0  chr20             11506703 11506745 (43694587) + Crypton-N1_DR     DNA/Crypton-A             7     49   (435) 1761178  
   527   22.8  4.1  0.0  chr20             11506886 11507008 (43694324) + Harbinger-3N2_DR  DNA/PIF-Harbinger         2    129   (143) 1761179  
   435   19.3  3.6  1.8  chr20             11506983 11507093 (43694239) + hAT-N142B_DR      DNA/hAT?                674    786  (1214) 1761180 *
  2139   14.7  2.3  0.0  chr20             11507021 11507374 (43693958) + TDR17B            DNA/Sola-1              405    766   (780) 1761181  
   430   13.5 12.5  0.0  chr20             11507376 11507471 (43693861) + Harbinger-3N2_DR  DNA/PIF-Harbinger       161    268     (4) 1761182  
   431   23.4  5.6  1.8  chr20             11507658 11507679 (43693653) C EnSpm-N3B_DR      DNA/CMC-EnSpm         (749)   2985    2820 1761183  
  1135    2.9  0.0  0.0  chr20             11507680 11507817 (43693515) C L2-1_DR           LINE/L2                 (0)   4985    4848 1761184  
  1098    4.0  5.3  0.6  chr20             11507684 11507834 (43693498) C DNA8-26_DR        DNA                  (1613)   2917    2760 1761185 *
   447   24.3  3.2  2.5  chr20             11508044 11508199 (43693133) + Merlin-2_DR       DNA/Merlin            10901  11057  (2864) 1761186 *
   910   20.1  1.5  1.0  chr20             11508073 11508273 (43693059) C DNA-X-4_DR        DNA                   (988)    257      56 1761187  
   317   16.0  6.0  0.0  chr20             11508396 11508495 (43692837) + DNA-2-32_DR       DNA/CMC-EnSpm?         5920   6025  (2757) 1761188 *
   342    3.7  0.0  1.2  chr20             11508424 11508505 (43692827) C hAT-N159_DR       DNA/hAT-Ac            (189)   1633    1553 1761189  
   201   16.9  2.9  6.0  chr20             11508461 11508529 (43692803) C Helitron-N3B_DR   RC/Helitron          (3491)   3113    3047 1761190 *
  5779    7.7  5.7  3.6  chr20             11509437 11510313 (43691019) + Kolobok-N8_DRe    DNA/Kolobok-T2            1    895     (0) 1761191  
   436   21.4 30.5  3.8  chr20             11510623 11510894 (43690438) C Kolobok-N1_DR     DNA/Kolobok-T2?       (364)    435      94 1761192  
   365   27.0  3.5 14.4  chr20             11511118 11511286 (43690046) C DNA2-32B_DR       DNA/hAT               (824)    305     153 1761193  
   476   13.9  0.0  0.8  chr20             11511409 11511531 (43689801) C EnSpm-N14_DR      DNA/CMC-EnSpm         (898)   3682    3561 1761194  
   439   14.8  0.0  0.8  chr20             11511435 11511458 (43689874) + Zisupton-6_DR     DNA/Zisupton           8833   8913 (13203) 1761195 *
   462    3.4  0.0  0.0  chr20             11511459 11511547 (43689785) C Gypsy-31-LTR_DR   LTR/Gypsy             (798)    156      68 1761196 *
   660    7.1  6.1  0.0  chr20             11511547 11511644 (43689688) C DNA-X-4_DR        DNA                   (195)   1050     947 1761197  
   619   12.8  5.9  0.0  chr20             11511648 11511749 (43689583) C DNA-X-4_DR        DNA                   (659)    586     479 1761197  
  3132   13.8  1.9  1.0  chr20             11511768 11512250 (43689082) + Harbinger-8N2_DR  DNA/PIF-Harbinger        62    548     (0) 1761198  
   267   26.3  1.2  3.7  chr20             11512452 11512534 (43688798) C Gypsy44-I_DR      LTR/Gypsy            (1230)   3598    3518 1761199  
   292   31.1  3.8  3.4  chr20             11512569 11512847 (43688485) C Gypsy44-I_DR      LTR/Gypsy            (1832)   3245    2970 1761199  
   502   15.3  3.5 16.5  chr20             11512849 11513107 (43688225) C DNA9-3_DR         DNA/MULE-MuDR?       (1708)   9671    9442 1761200 *
   918    5.7  0.1 16.3  chr20             11512885 11513080 (43688252) + Kolobok-4_DR      DNA/Kolobok-T2         5007   5190  (1441) 1761201  
   422   15.8  0.0  4.5  chr20             11512991 11513129 (43688203) + DNA8-10_DR        DNA/hAT-Ac             1605   1737  (2281) 1761202 *
   357   18.7  5.5  4.8  chr20             11513009 11513154 (43688178) + CryptonV-3_DR     DNA/Crypton-V          8197   8343 (15110) 1761203 *
   688   15.3  0.0 17.4  chr20             11513081 11513113 (43688219) + Zisupton-7_DR     DNA/Zisupton          12266  12460  (4622) 1761204 *
  4969    3.4  0.7  2.0  chr20             11513107 11513710 (43687622) + hAT-N96_DR        DNA/hAT-Ac               84    679   (352) 1761205  
   297    2.3  0.0  9.1  chr20             11513711 11513758 (43687574) + hAT-N96_DR        DNA/hAT-Ac              757    800   (231) 1761206  
   207   21.1  1.8  0.0  chr20             11513790 11513846 (43687486) C RTEX-4_DR         LINE/RTE-X           (3181)    329     272 1761207 *
   524   32.5  8.4  4.5  chr20             11513803 11514230 (43687102) + Gypsy148-I_DR     LTR/Gypsy               810   1296  (3219) 1761208  
   209    9.1  6.7  2.1  chr20             11514294 11514338 (43686994) + hAT-N131_DR       DNA/hAT-Ac              167    213  (1851) 1761209  
   200   10.5  0.0  0.0  chr20             11514313 11514350 (43686982) C DNA-N38_DR        DNA                   (495)    128      91 1761210 *
   582   13.3  3.8  0.9  chr20             11514363 11514468 (43686864) C HarbingerN3_DR    DNA/PIF-Harbinger     (928)    136      28 1761211  
  3181   16.6  1.8 37.4  chr20             11514470 11515672 (43685660) + Kolobok-1N3_DR    DNA/Kolobok-T2            1    891   (176) 1761212  
 10307    4.9  1.3  2.0  chr20             11515676 11517034 (43684298) + DNA-3-3_DR        DNA                       1   1350     (0) 1761213  
  1059   13.7  1.5  3.0  chr20             11517035 11517218 (43684114) + Kolobok-1N1_DR    DNA/Kolobok-T2         1243   1423     (0) 1761214  
   219   17.0  0.0  2.1  chr20             11517459 11517506 (43683826) C L2-1B_DR          LINE/L2                (12)    996     950 1761215  
   545   18.0  0.0  5.7  chr20             11517677 11517788 (43683544) C EnSpm-N11_DR      DNA/CMC-EnSpm        (1538)   3815    3710 1761216 *
   895   11.6  0.0  6.5  chr20             11517691 11517838 (43683494) + hAT-N167B_DR      DNA/hAT-Charlie        1239   1377   (196) 1761217  
   255   28.5  4.5  0.3  chr20             11517903 11518011 (43683321) + Gypsy148-I_DR     LTR/Gypsy              2432   2627  (2450) 1761208  
   344   34.5  0.0  0.0  chr20             11518123 11518261 (43683071) + Gypsy148-I_DR     LTR/Gypsy              2583   2721  (2107) 1761208  
  1310   17.9 14.7  2.0  chr20             11518814 11519160 (43682172) C TDR13             DNA                     (0)    772     383 1761218  
   207    4.2  0.0  0.0  chr20             11519163 11519186 (43682146) C DNA8-12_DR        DNA                   (302)     24       1 1761219  
  4315   11.8 20.5  5.2  chr20             11519290 11520252 (43681080) C Harbinger3N_DR    DNA/PIF-Harbinger       (0)   1144      42 1761220  
   358   17.9  0.0  1.5  chr20             11520269 11520336 (43680996) C TDR13             DNA                   (705)     67       1 1761218  
   226   20.0  0.0  1.4  chr20             11520564 11520634 (43680698) C DNA-TA-4_DR       DNA/TcMar            (3637)   6158    6089 1761221  
  1456    7.7  7.0  2.5  chr20             11521443 11521670 (43679662) + TDR20             DNA/Merlin                1    238     (1) 1761222  
   217   23.0  0.0  1.6  chr20             11521752 11521813 (43679519) C L2-1B_DR          LINE/L2                 (0)   1008     948 1761223  
  1456    6.2  1.0  0.5  chr20             11521917 11522109 (43679223) + hAT-N141_DR       DNA/hAT-Charlie           1    194     (0) 1761224  
   431   27.5  4.7  5.2  chr20             11521923 11522133 (43679199) + Helitron-2_DR     RC/Helitron            9385   9594 (17818) 1761225 *
   448   13.8  0.5  2.5  chr20             11522110 11522201 (43679131) C L2-1B_DR          LINE/L2               (207)    801     665 1761223  
   294   27.5  9.2  0.0  chr20             11522196 11522315 (43679017) + Crypton-N1_DR     DNA/Crypton-A            45    175   (309) 1761226 *
  4509   13.4 15.1  2.5  chr20             11522275 11523255 (43678077) C Harbinger-4N1C_DR DNA/PIF-Harbinger     (104)   1102       1 1761227  
   308   35.8  2.6  1.3  chr20             11523382 11523534 (43677798) C DIRS1_DR          LTR/DIRS             (4865)   1267    1113 1761228  
   367   20.4  3.6  0.0  chr20             11523914 11524050 (43677282) + Mariner-N5C_DR    DNA/TcMar              1368   1509  (6412) 1761229  
   330   24.3  2.8  1.9  chr20             11523919 11523953 (43677379) + Kolobok-4_DR      DNA/Kolobok-T2         4967   5180  (1449) 1761230 *
   408   16.1  0.8  0.8  chr20             11523936 11524066 (43677266) + CryptonV-3_DR     DNA/Crypton-V           376    506 (22947) 1761231 *
   784    6.9  8.2  0.0  chr20             11523951 11524109 (43677223) + EnSpm-N48_DR      DNA/CMC-EnSpm          1782   1953  (1625) 1761232  
   585   16.0  0.0  1.1  chr20             11523954 11524130 (43677202) C DNA9-3_DR         DNA/MULE-MuDR?       (1747)   9632    9458 1761233 *
   759    8.5  2.6  0.6  chr20             11523981 11524134 (43677198) + hAT-13_DR         DNA/hAT-Tip100         2394   2550   (252) 1761234  
   390   19.9  1.1  4.0  chr20             11523984 11524161 (43677171) C Penelope-1_DR     LINE/Penelope         (302)   4144    3972 1761235 *
   449   17.1  0.0  2.3  chr20             11524832 11524921 (43676411) C Harbinger-N31B_DR DNA/PIF-Harbinger      (53)    628     541 1761236 *
   930   17.2  4.4  1.6  chr20             11524884 11525066 (43676266) + DNA7-N2_DR        DNA/hAT-hAT6           1391   1578   (436) 1761237  
   779   21.3  8.2  1.8  chr20             11524888 11525093 (43676239) C hAT-N29_DR        DNA/hAT-Tip100        (205)   1375    1157 1761238 *
  2052   15.1  6.5  0.3  chr20             11524921 11525272 (43676060) C HE1_DR1           SINE/tRNA-V-RTE        (28)    374       1 1761239  
  1317   18.3 12.7  5.6  chr20             11525273 11525642 (43675690) C Harbinger-N31B_DR DNA/PIF-Harbinger     (128)    553     159 1761236  
   658   11.5  4.0  2.4  chr20             11525636 11525760 (43675572) C DIRS1c_DR         LTR                    (12)   5924    5798 1761240 *
 14790   10.5  3.7  1.1  chr20             11525765 11529140 (43672192) + DIRS1a_DR         LTR/DIRS                295   4313  (1666) 1761241  
  3809    9.3  4.1  2.0  chr20             11529136 11529726 (43671606) + DIRS1c_DR         LTR                    5334   5936     (0) 1761242 *
   443   14.3  0.0  0.0  chr20             11529675 11529737 (43671595) C DIRS-10_DR        LTR/DIRS              (287)   5476    5414 1761243 *
   715   14.6  8.1  2.4  chr20             11529714 11529874 (43671458) C DNAX-23_DR        DNA                  (1395)  10406   10237 1761244 *
  2222   11.7  1.0  5.7  chr20             11529740 11530127 (43671205) C SINE2-4_DR        SINE/tRNA-V-RTE         (0)    371       1 1761245  
   273   31.1  0.0  0.0  chr20             11530261 11530334 (43670998) + L2-2_DRe          LINE/L2                3582   3655   (583) 1761246  
   224    0.0  0.0  0.0  chr20             11530430 11530457 (43670875) C DNA8-10_DR        DNA/hAT-Ac           (2388)   1630    1603 1761247  
   206   23.4  3.1  0.0  chr20             11530458 11530486 (43670846) + Harbinger-N15_DR  DNA/PIF-Harbinger      1750   1805   (498) 1761248  
  2407   11.0 41.6  3.0  chr20             11530487 11531187 (43670145) C TDR22             DNA                     (0)   1255     292 1761249  
   432   18.6  0.0  2.1  chr20             11531212 11531296 (43670036) C ENSPM-6_DR        DNA/CMC-EnSpm        (9868)  22748   22666 1761250  
  3315   15.1  4.8  1.3  chr20             11531297 11531875 (43669457) + Harbinger-N30_DR  DNA/PIF-Harbinger?        1    599     (0) 1761251  
   500   15.7 16.5  0.8  chr20             11531876 11531981 (43669351) + hAT-N94_DR        DNA/hAT-Charlie         710    832   (239) 1761252 *
  2498   13.1  5.8  8.2  chr20             11531970 11532543 (43668789) C HARBINGERN2C_DR   DNA/PIF-Harbinger     (245)    698     138 1761253  
   285   22.3  4.1  3.1  chr20             11532481 11532577 (43668755) C MuDR-2N1_DR       DNA/MULE-MuDR        (5188)   7037    6940 1761254 *
   260   19.1  0.0  0.0  chr20             11532552 11532598 (43668734) C DNA8-12_DR        DNA                    (16)    310     264 1761255 *
  1544   13.4 14.2  0.0  chr20             11532618 11532878 (43668454) C Harbinger-N13_DR  DNA/PIF-Harbinger       (6)    318      21 1761256  
   585   21.6  8.1  0.5  chr20             11532975 11533146 (43668186) C DNA8-12_DR        DNA                   (141)    185       1 1761255  
   869    9.4  8.4  2.7  chr20             11533147 11533285 (43668047) C HARBINGERN2C_DR   DNA/PIF-Harbinger     (796)    147       1 1761257  
  2686   12.6  9.0  1.6  chr20             11534509 11534975 (43666357) + SINE3-1a          SINE/5S-Deu-L2           70    570     (0) 1761258  
   252    9.4  5.2  3.9  chr20             11534915 11534991 (43666341) + L2-56_DR          LINE/L2                1174   1251     (1) 1761259 *
   226   18.8  0.0  1.4  chr20             11534947 11535016 (43666316) + L1-11_DR          LINE/L1                6691   6759   (565) 1761260 *
   342    9.9  0.0  0.9  chr20             11534955 11535039 (43666293) + CryptonV-N4_DR    DNA/Crypton-V          3528   3592  (9901) 1761261  
   945   23.6  4.4  1.2  chr20             11535096 11535344 (43665988) + DNA-1-6_DR        DNA                       1    257   (368) 1761262  
   299   13.0  0.0  0.0  chr20             11535377 11535422 (43665910) + hAT-N35B_DR       DNA/hAT-Ac              609    654   (958) 1761263 *
   446   15.9  0.0  7.9  chr20             11535384 11535492 (43665840) C hAT-N168B_DR      DNA/hAT-Charlie       (174)    481     381 1761264  
   312   21.4  7.1  0.0  chr20             11535448 11535459 (43665873) + piggyBac-N13B_DR  DNA/PiggyBac            913   1002   (399) 1761265 *
   365   16.7  2.8  0.0  chr20             11535460 11535531 (43665801) + HATN8_DR          DNA/Zisupton            182    255     (0) 1761266  
  1010   18.9  1.1  0.0  chr20             11535547 11535726 (43665606) C TC1DR3            DNA/TcMar-Tc1          (62)   1163     982 1761267  
  1001    8.4  1.9  1.3  chr20             11535713 11535868 (43665464) + hAT-N167B_DR      DNA/hAT-Charlie        1225   1381   (192) 1761268 *
  2465    5.3  2.6  7.4  chr20             11535732 11536115 (43665217) C SINE2-3_DR        SINE/tRNA-V-RTE         (1)    367       1 1761269  
   214   27.1  8.5  0.0  chr20             11536065 11536123 (43665209) + DNA7-N2_DR        DNA/hAT-hAT6           1645   1708   (306) 1761270 *
   894   11.8 10.6  6.1  chr20             11536127 11536361 (43664971) C TDR17             DNA/Sola-1              (2)    246       2 1761271  
  4100   11.9 22.4  0.1  chr20             11536362 11537120 (43664212) C TC1DR3            DNA/TcMar-Tc1         (259)    966      38 1761267  
   661   20.4  6.0  0.0  chr20             11537128 11537294 (43664038) + Gypsy147-LTR_DR   LTR/Gypsy               100    276   (427) 1761272  
   860   21.9 11.9  9.7  chr20             11538537 11538839 (43662493) + TZF28B            DNA/TcMar-Tc1           654    962   (652) 1761273  
   931   11.5  7.7  0.0  chr20             11538875 11539030 (43662302) C DNA-8-12_DR       DNA/Merlin            (563)    168       1 1761274  
   224   10.4  0.0 12.2  chr20             11538988 11539042 (43662290) C DNA9-5_DR         DNA                  (3689)   1238    1190 1761275 *
   341   23.2  1.2  0.0  chr20             11539034 11539115 (43662217) + hAT-27N1_DR       DNA/hAT-Ac              640    722     (9) 1761276  
   238   13.8  5.2  0.0  chr20             11539544 11539601 (43661731) C Harbinger-5_DR    DNA/PIF-Harbinger    (5888)    771     711 1761277  
   333   13.8  1.3  8.5  chr20             11539945 11539974 (43661358) + DNA-6-N5B_DR      DNA                    1022   1121  (2402) 1761278  
   413    9.4  0.0  3.7  chr20             11539975 11539987 (43661345) C DNA2-7_DR         DNA                  (6925)   2725    2619 1761279  
   437    6.2  0.0  1.0  chr20             11539988 11540085 (43661247) + EnSpm-N33_DR      DNA/CMC-EnSpm           255    351  (1906) 1761280 *
   460    5.0  0.0  1.0  chr20             11540007 11540107 (43661225) C EnSpm-N36B_DR     DNA/CMC-EnSpm         (239)   3177    3078 1761281  
   383    6.4  5.5  0.0  chr20             11540010 11540119 (43661213) + Helitron-4_DR     RC/Helitron           11843  11958 (19910) 1761282 *
   780   10.3  0.8  0.8  chr20             11540143 11540259 (43661073) C TDR13C            DNA                   (187)    493     377 1761283  
   469    3.9 15.6  1.1  chr20             11540283 11540359 (43660973) C DNA-5-7_DR        DNA/hAT-hAT5            (0)    674     587 1761284  
   758   16.9  0.7  0.7  chr20             11540361 11540503 (43660829) + HATN13B_DR        DNA/hAT-Ac                1    143   (762) 1761285  
  3825   14.6  1.5  3.7  chr20             11540515 11541226 (43660106) C DNA-1-11_DR       DNA                    (23)    701       5 1761286  
   309   20.3  3.3  8.1  chr20             11541147 11541237 (43660095) C hAT-N185B_DR      DNA/hAT?              (782)    574     488 1761287 *
  1303   12.3 32.8  9.6  chr20             11541232 11541762 (43659570) + HATN13_DR         DNA/hAT-Ac              144    786   (333) 1761288  
  2809    9.1 10.4  2.6  chr20             11541763 11542270 (43659062) + Mariner-N38_DR    DNA/TcMar-Tc1             1    547     (0) 1761289  
   303   25.0  2.9  2.9  chr20             11542152 11542287 (43659045) + Merlin-1_DR       DNA/Merlin             2057   2192  (8335) 1761290 *
   236   20.2  6.3  1.7  chr20             11542206 11542316 (43659016) + MuDR-2_DR         DNA/MULE-MuDR         18055  18170  (5763) 1761291 *
   826   11.8  8.0 23.8  chr20             11542291 11542579 (43658753) + HATN13_DR         DNA/hAT-Ac              797   1048    (71) 1761292  
   758   10.4  0.0  0.0  chr20             11542587 11542701 (43658631) C DNA-5-7_DR        DNA/hAT-hAT5           (80)    594     480 1761284  
  6430    2.6  4.2  0.1  chr20             11542702 11543472 (43657860) C DNA25TWA2_DR      DNA                     (0)    802       1 1761293  
  1356   15.8  5.5 18.6  chr20             11543498 11543877 (43657455) C DNA-5-7_DR        DNA/hAT-hAT5          (336)    338       1 1761284  
  1106   14.9  0.0  0.6  chr20             11543896 11544064 (43657268) C TDR13C            DNA                   (512)    168       1 1761283  
   385   14.1  1.2  3.8  chr20             11544092 11544172 (43657160) + DNAX-16_DR        DNA                      38    116   (307) 1761294  
   214    7.1  0.0  0.0  chr20             11544181 11544208 (43657124) + DNAX-16_DR        DNA                     197    224   (199) 1761295  
   373   31.4  5.1  0.0  chr20             11544829 11544965 (43656367) C DNA25TWA2_DR      DNA                   (653)    149       6 1761296  
  3799   10.4  3.9  2.2  chr20             11545124 11545734 (43655598) C DIRS-1-LTR_DR     LTR/Ngaro               (0)    622       2 1761297  
   537   18.1  4.7  3.3  chr20             11547130 11547278 (43654054) + CryptonV-N6_DR    DNA/Crypton-V           266    416   (146) 1761298  
  1053   17.6  4.8 11.2  chr20             11547283 11547614 (43653718) C hAT-N60_DR        DNA/hAT-Ac              (0)   1505    1193 1761299  
   498    7.6  3.2  3.2  chr20             11547588 11547710 (43653622) + Merlin-1_DR       DNA/Merlin             8043   8165  (2362) 1761300 *
   570    5.3  1.2 11.5  chr20             11547611 11547625 (43653707) + Dada-U6_DR        DNA/Dada               7079   7136  (1827) 1761301  
   291    8.9  0.0  1.8  chr20             11547626 11547739 (43653593) + DNA9-6_DR         DNA                    7417   7528   (356) 1761302 *
   436    4.3  9.6  0.0  chr20             11547639 11547753 (43653579) C Helitron-2_DR     RC/Helitron         (15564)  11848   11723 1761303  
   421   12.2  8.4  2.6  chr20             11547754 11547766 (43653566) C ERV1-7_DR-I       LTR/ERV1             (4921)   1782    1647 1761304  
   449   19.7 15.8  0.6  chr20             11547767 11547924 (43653408) C hAT-N22_DR        DNA/hAT-Ac              (1)   1737    1556 1761305  
   261   19.6  0.0  2.0  chr20             11547998 11548049 (43653283) C DNA-X-3_DR        DNA                  (1032)    442     392 1761306  
   302   30.0  0.0  0.0  chr20             11548280 11548359 (43652973) + hAT-N46_DR        DNA/hAT-Tip100          221    300   (504) 1761307  
   479   18.2 24.6  1.5  chr20             11548434 11548600 (43652732) + hAT-N152_DR       DNA/hAT-Blackjack        13    217   (113) 1761308  
   582   10.2  0.0 15.0  chr20             11548682 11548796 (43652536) + DNA-TA-5_DR       DNA/TcMar-Tigger        814    913    (45) 1761309  
   209   18.6  4.7  0.0  chr20             11548877 11548919 (43652413) + hAT-N35B_DR       DNA/hAT-Ac              610    654   (958) 1761310 *
   474   23.9  2.2  0.7  chr20             11548885 11549019 (43652313) C hAT-N168B_DR      DNA/hAT-Charlie       (176)    479     343 1761311  
   303    8.1  2.1  2.0  chr20             11549179 11549199 (43652133) C DNA-8-7_DR        DNA/hAT-Tip100         (57)    992     900 1761312  
   289    5.1  6.3  0.0  chr20             11549200 11549278 (43652054) C EnSpm-16_DR       DNA/CMC-EnSpm        (9082)    702     619 1761313  
   225    8.3  2.8 10.0  chr20             11549206 11549228 (43652104) + hAT-N177B_DR      DNA/hAT-Tip100          397    447   (517) 1761314 *
   337    3.1  0.0  0.0  chr20             11549229 11549292 (43652040) C DNA-X-17_DR       DNA                   (610)   1764    1701 1761315  
   225    8.3  2.8 10.0  chr20             11549293 11549312 (43652020) + hAT-N177B_DR      DNA/hAT-Tip100          448    496   (468) 1761314  
   303    8.1  2.1  2.0  chr20             11549313 11549335 (43651997) C DNA-8-7_DR        DNA/hAT-Tip100         (57)    899     784 1761312  
   639   16.7  0.6  1.2  chr20             11549889 11550040 (43651292) + Harbinger-N31_DR  DNA/PIF-Harbinger         4    115   (570) 1761316  
  6313   12.1  4.2  8.4  chr20             11550041 11551294 (43650038) C Harbinger-4N1C_DR DNA/PIF-Harbinger       (0)   1206       1 1761317  
  4736   14.7  8.3  5.2  chr20             11551329 11552496 (43648836) + Harbinger-1N1_DR  DNA/PIF-Harbinger       165   1650     (7) 1761318  
   338   11.7  2.9  6.1  chr20             11552576 11552607 (43648725) + DNA-8-29_DR       DNA/hAT-Tip100          769    900   (120) 1761319  
   371   10.8  6.7  1.8  chr20             11552608 11552626 (43648706) C ERV1-7_DR-I       LTR/ERV1             (4866)   1837    1729 1761320  
   408   11.8  0.0  0.0  chr20             11552627 11552711 (43648621) C Harbinger1_DR     DNA/PIF-Harbinger    (1581)   2880    2796 1761321  
   374   11.8  0.0  1.1  chr20             11552634 11552727 (43648605) + Kolobok-1_DR      DNA/Kolobok-T2         2845   2937  (3366) 1761322 *
   387   10.1  1.1  0.0  chr20             11552649 11552737 (43648595) C Dada-U6_DR        DNA/Dada             (1782)   7181    7092 1761323 *
   531   19.5 10.9  2.5  chr20             11552719 11552865 (43648467) C Harbinger-1N1_DR  DNA/PIF-Harbinger    (1261)    396     238 1761324  
   207   25.6  0.7  8.4  chr20             11552728 11552769 (43648563) + DIRS-4N1_DR       LTR/Ngaro              3576   3701   (761) 1761325 *
   362   10.8 15.4  0.0  chr20             11552865 11552929 (43648403) C Harbinger-1N1_DR  DNA/PIF-Harbinger    (1513)    144      70 1761324  
  1252    5.9  3.1  4.2  chr20             11552934 11553128 (43648204) C DNA-8-18_DR       DNA/hAT                (95)    937     745 1761326  
  4102   11.0 24.0  4.0  chr20             11553129 11554203 (43647129) C DNA-1-7_DR        DNA/PIF-Harbinger     (156)   1282       1 1761327  
  3432    9.1 11.9  0.0  chr20             11554204 11554728 (43646604) C DNA-8-18_DR       DNA/hAT               (444)    588       1 1761326  
  1779   20.1  6.2  0.5  chr20             11554737 11555193 (43646139) C Helitron-4_DR     RC/Helitron          (2529)  29339   28891 1761328  
  8279    9.0  8.7  0.4  chr20             11555196 11556482 (43644850) + DNA-8-22_DR       DNA/hAT-Ac                1   1394    (40) 1761329  
   801   19.1  2.9  3.5  chr20             11556495 11556668 (43644664) C Helitron-4_DR     RC/Helitron         (29396)   2472    2300 1761330  
  3480   14.3  3.5  3.2  chr20             11558040 11558694 (43642638) + DNA-X-5_DR        DNA/hAT                  86    742   (479) 1761331  
   366   17.2  0.0  0.0  chr20             11558695 11558752 (43642580) C DNA-N35_DR        DNA                     (0)   1184    1127 1761332  
   229   24.3  8.6  0.0  chr20             11558775 11558791 (43642541) + EnSpm-N10_DR      DNA/CMC-EnSpm          6036   6110  (3197) 1761333  
   314   15.4  0.0  0.0  chr20             11558792 11558843 (43642489) C TDR19C            DNA/hAT-Charlie       (245)    151     100 1761334  
   308   21.0  0.0  0.0  chr20             11558794 11558855 (43642477) C TDR19             DNA/hAT               (256)    149      88 1761335 *
  3182   14.4  4.9  0.0  chr20             11558857 11559391 (43641941) + HarbingerN1_DR    DNA/PIF-Harbinger        90    650     (0) 1761336  
   221   18.9  0.0  0.0  chr20             11559392 11559427 (43641905) C TDR19             DNA/hAT               (304)    101      66 1761335  
   662   20.5  3.3  5.1  chr20             11559441 11559620 (43641712) C TE-X-6B_DR        DNA/Crypton-A         (397)    177       1 1761337  
  1878   13.7 33.6  0.2  chr20             11560278 11560738 (43640594) C CryptonV-2_DR     DNA/Crypton-V       (10107)  11704   11090 1761338  
   890   13.2  0.6  4.6  chr20             11560732 11560890 (43640442) + Harbinger1_DR     DNA/PIF-Harbinger      4309   4461     (0) 1761339 *
   225   29.5  1.3  0.0  chr20             11560891 11560959 (43640373) + Mariner-7_DR      DNA/TcMar-Tc1          1075   1144   (443) 1761340  
   455   10.3  0.0  1.5  chr20             11562341 11562409 (43638923) C DNA-X-6_DR        DNA                     (6)   1327    1260 1761341  
  2751    7.7  5.8  3.9  chr20             11562410 11562843 (43638489) + DNA15TA1_DR       DNA/CMC-EnSpm             1    442     (0) 1761342  
  6125   11.6 11.7  1.3  chr20             11562846 11563986 (43637346) C DNA-X-6_DR        DNA                    (74)   1259       1 1761341  
   210    9.1  0.0  0.0  chr20             11564912 11564944 (43636388) + DNA-N4_DR         DNA                     664    696   (346) 1761343  
   241   22.8  3.4  7.0  chr20             11565085 11565202 (43636130) + hAT-24N1_DR       DNA/hAT-Ac                5    118  (1409) 1761344 *
  1003    9.8 15.4  1.0  chr20             11565190 11565364 (43635968) + Harbinger-N9_DR   DNA/PIF-Harbinger       326    525   (118) 1761345  
   325   25.7  0.5 20.0  chr20             11565375 11565559 (43635773) + CR1-44_DR         LINE/L2                1690   1844     (0) 1761346  
  5540   14.1  1.3  1.7  chr20             11566216 11567183 (43634149) C HAT1N_DR          DNA/hAT-Ac              (0)    965       1 1761347  
  1096   16.1  1.5  0.5  chr20             11567199 11567398 (43633934) C EnSpm-N40_DR      DNA/CMC-EnSpm        (1996)   3398    3197 1761348  
   438   23.6  2.4  2.4  chr20             11567370 11567389 (43633943) + DNA2-16_DR        DNA                   13914  14002  (4049) 1761349 *
   553   18.2  0.0  1.0  chr20             11567390 11567489 (43633843) C TDR19C            DNA/hAT-Charlie       (296)    100       2 1761334  
   721   21.8  6.2 15.6  chr20             11567643 11567963 (43633369) C Mariner-N13_DR    DNA/TcMar-Tc1         (254)    887     593 1761350  
   893   12.6  0.7  1.4  chr20             11568015 11568159 (43633173) + Kolobok-N16_DR    DNA/Kolobok?              3    146  (1096) 1761351  
   775   13.3  1.1 14.7  chr20             11568342 11568526 (43632806) + LTR5B_DR          LTR                       1    163  (1226) 1761352  
   608   13.7  0.8  6.8  chr20             11568549 11568673 (43632659) + Harbinger3_DR     DNA/PIF-Harbinger       277    394  (3205) 1761353  
   402    9.1  0.0  0.0  chr20             11568675 11568729 (43632603) + Harbinger3_DR     DNA/PIF-Harbinger      1214   1268  (2331) 1761354 *
  1034   11.7  1.8  1.8  chr20             11568724 11568889 (43632443) C Harbinger3_DR     DNA/PIF-Harbinger    (2352)   1247    1082 1761355  
  3029   14.0  3.6  1.9  chr20             11568896 11569420 (43631912) + Harbinger3_DR     DNA/PIF-Harbinger      2962   3495   (104) 1761356  
  1932   14.0  1.8  0.0  chr20             11569417 11569745 (43631587) + LTR5B_DR          LTR                    1055   1389     (0) 1761352 *
   228    2.7  0.0  1.4  chr20             11570373 11570415 (43630917) + (CTAA)n           Simple_repeat             1     42     (0) 1761357  
   325    9.9  0.0  0.0  chr20             11570579 11570669 (43630663) + (TTTA)n           Simple_repeat             1     91     (0) 1761358  
   233    9.7  0.0  1.6  chr20             11570617 11570679 (43630653) + hAT-10_DR         DNA/hAT-Tip100          124    185  (4295) 1761359 *
   225   21.2  0.0  3.9  chr20             11570935 11570988 (43630344) + piggyBac-N9_DR    DNA/PiggyBac            413    464   (727) 1761360  
   780   21.2  7.3  3.7  chr20             11571000 11571258 (43630074) + piggyBac-N9_DR    DNA/PiggyBac            860   1127    (64) 1761361  
   351   23.9  8.1  6.2  chr20             11571269 11571442 (43629890) + DNAX-23_DR        DNA                    9249   9425  (2376) 1761362 *
  1860   15.7  6.8  3.6  chr20             11571295 11571645 (43629687) + SINE2-4_DR        SINE/tRNA-V-RTE          10    371     (0) 1761363  
   333   27.9  0.6  5.3  chr20             11571521 11571544 (43629788) + CryptonV-N5_DR    DNA/Crypton-V          4540   4608 (19929) 1761364 *
   636   15.8  2.6  0.0  chr20             11571545 11571658 (43629674) + Mariner-N5B_DR    DNA/TcMar              5149   5265  (4179) 1761365  
   333   27.9  0.6  5.3  chr20             11571659 11571679 (43629653) + CryptonV-N5_DR    DNA/Crypton-V          4609   4676 (19861) 1761364  
   260    8.3  0.0  5.6  chr20             11571878 11571915 (43629417) C TE-X-1B_DR        DNA                   (673)    736     701 1761366 *
   983   14.7  3.6  7.1  chr20             11571901 11572119 (43629213) C hAT-N152_DR       DNA/hAT-Blackjack     (118)    212       1 1761367  
   203   18.5  5.6  0.0  chr20             11572263 11572316 (43629016) + LOOPERN6_DR       DNA/Kolobok-T2?         729    785   (566) 1761368 *
  1651   13.1 13.2  8.2  chr20             11572284 11572739 (43628593) C LOOPERN6B_DR      DNA/Kolobok-T2?       (247)    549      73 1761369  
   679   23.3  3.8  3.3  chr20             11573588 11573618 (43627714) + DNA8-23_DR        DNA                    1677   1819  (4920) 1761370  
   994   14.2  4.1  0.0  chr20             11573619 11573787 (43627545) C SINE2-4_DR        SINE/tRNA-V-RTE         (2)    369     194 1761371  
   679   23.3  3.8  3.3  chr20             11573788 11573800 (43627532) + DNA8-23_DR        DNA                    1820   1890  (4849) 1761370  
   365   20.5  1.0  6.1  chr20             11573823 11573926 (43627406) + ANGEL             DNA/Kolobok              37    135   (174) 1761372  
  1998   16.1 12.6  0.0  chr20             11573979 11574376 (43626956) + TDR5              DNA/CMC-EnSpm            84    531     (0) 1761373  
   306   23.2  0.0 10.1  chr20             11574383 11574502 (43626830) + ANGEL             DNA/Kolobok             141    249    (60) 1761374  
   231   23.9  0.0  4.8  chr20             11574568 11574633 (43626699) C Kolobok-N13_DR    DNA                   (208)    251     189 1761375 *
  3696   16.2  4.1  5.4  chr20             11574628 11575436 (43625896) C Rex1-20_DRe       LINE/Rex-Babar          (3)   3284    2493 1761376  
   765   18.8 12.4  0.0  chr20             11575576 11575761 (43625571) C Kolobok-N5_DR     DNA/Kolobok-T2?       (225)    260      52 1761377  
   627   20.6  4.5  8.9  chr20             11575783 11575958 (43625374) C Harbinger-N18_DR  DNA/PIF-Harbinger?    (674)    169       1 1761378  
  1259   15.8  6.9  0.0  chr20             11576369 11576615 (43624717) + Mariner-N1_DR     DNA/TcMar                 1    264     (6) 1761379  
   414   16.7  0.0  0.0  chr20             11576620 11576685 (43624647) + TDR13C            DNA                       2     67   (613) 1761380  
   686   14.3  3.5  0.7  chr20             11576688 11576837 (43624495) + TDR13             DNA                     336    466   (306) 1761381  
   385   24.8  0.8  3.4  chr20             11576833 11576953 (43624379) + TDR13             DNA                     655    772     (0) 1761382 *
  1962    9.6  5.1  5.7  chr20             11577304 11577658 (43623674) + L2-5_DRe          LINE/L2                 695   1047  (1180) 1761383 *
  2825   17.0  0.8 23.4  chr20             11577655 11578599 (43622733) + L2-5_DRe          LINE/L2                1445   2216    (11) 1761383  
   281   26.0  2.7 17.1  chr20             11579249 11579989 (43621343) + Polinton-4_DR     DNA/Maverick          12410  12702  (7585) 1761384 *
   814   24.2  0.5 10.7  chr20             11579251 11580167 (43621165) + (TGGA)n           Simple_repeat             1    992   (816) 1761385  
   260   31.5  2.4  0.6  chr20             11580168 11580336 (43620996) + (TGAA)n           Simple_repeat             1    172     (0) 1761386  
   814   24.2  0.5 10.7  chr20             11580337 11580626 (43620706) + (TGGA)n           Simple_repeat           993   1305   (503) 1761385  
   306   31.2  1.1  0.6  chr20             11580627 11580803 (43620529) + (TAGA)n           Simple_repeat             3    180     (0) 1761387  
   814   24.2  0.5 10.7  chr20             11580804 11581265 (43620067) + (TGGA)n           Simple_repeat          1306   1808     (0) 1761385  
   543    4.5  0.0  5.6  chr20             11581952 11582045 (43619287) C EnSpm-N48_DR      DNA/CMC-EnSpm        (1605)   1973    1885 1761388 *
   868    4.0  0.0  0.0  chr20             11581969 11582093 (43619239) + (TCTA)n           Simple_repeat             1    125     (0) 1761389  
   401   20.3  0.7  0.0  chr20             11581971 11582108 (43619224) C hAT-13_DR         DNA/hAT-Tip100        (282)   2520    2382 1761390 *
  1688    5.2  0.7 12.3  chr20             11582093 11582401 (43618931) + hAT-N35B_DR       DNA/hAT-Ac              105    381  (1231) 1761391 *
  2101    9.0 27.4  0.6  chr20             11582394 11582747 (43618585) + SINE3-1           SINE/5S-Deu-L2            5    453   (137) 1761392 *
  2469   11.5  0.6  0.6  chr20             11582723 11583088 (43618244) + SINE3-1           SINE/5S-Deu-L2          139    504    (86) 1761393  
  1879   10.5  0.4  0.0  chr20             11583100 11583365 (43617967) + SINE3-1           SINE/5S-Deu-L2          243    509    (81) 1761394  
  2238   10.4  4.7  6.6  chr20             11583372 11583774 (43617558) + hAT-N35B_DR       DNA/hAT-Ac             1217   1612     (0) 1761395  
  2125   15.9  2.6  2.6  chr20             11583803 11584268 (43617064) C Copia-8-LTR_DR    LTR/Gypsy?             (18)    466       1 1761396  
  3852   11.3  3.5  6.1  chr20             11584272 11585023 (43616309) + HATN2_DR          DNA/hAT                   1    733   (486) 1761397  
   382   13.3 17.9  0.8  chr20             11584937 11585042 (43616290) C EnSpm-N13_DR      DNA/CMC-EnSpm       (10891)  11258   11135 1761398 *
   252   18.2  0.0  0.0  chr20             11585043 11585086 (43616246) + HATN2_DR          DNA/hAT                 811    854   (365) 1761399 *
   565   12.3  5.3 18.5  chr20             11585084 11585253 (43616079) + CryptonV-N5_DR    DNA/Crypton-V         16068  16218  (8319) 1761400 *
   665    5.9 12.9  4.5  chr20             11585138 11585261 (43616071) + EnSpm-N13_DR      DNA/CMC-EnSpm          8147   8280 (13869) 1761401  
   569    7.2  0.0  1.8  chr20             11585162 11585275 (43616057) C ERV1-7_DR-I       LTR/ERV1             (4906)   1797    1686 1761402 *
   437   15.9  0.0  1.8  chr20             11585182 11585296 (43616036) C Zisupton-7_DR     DNA/Zisupton         (4581)  12501   12389 1761403 *
  6098   10.3  2.7  0.3  chr20             11585241 11586139 (43615193) C L2-2_DRe          LINE/L2                 (0)   4238    3319 1761404  
   360   15.1 19.7  3.7  chr20             11586174 11586290 (43615042) + Gypsy-244_DR-LTR  LTR/Gypsy               304    438   (287) 1761405  
   247    9.4  0.0  0.0  chr20             11586317 11586348 (43614984) + Merlin-2_DR       DNA/Merlin             5090   5121  (8800) 1761406 *
  3086   21.7  7.3  3.6  chr20             11586344 11586354 (43614978) C CryptonV-N5_DR    DNA/Crypton-V        (4847)  19690   19639 1761407  
  3524   14.3  7.4  4.3  chr20             11586355 11587068 (43614264) + Kolobok-N7_DR     DNA/Kolobok-T2           96    830   (346) 1761408  
  3086   21.7  7.3  3.6  chr20             11587069 11587237 (43614095) C CryptonV-N5_DR    DNA/Crypton-V        (4847)  19638   18765 1761407  
   552    9.3  0.0  0.0  chr20             11587231 11587316 (43614016) C DNA15TA1_DR       DNA/CMC-EnSpm          (34)    408     323 1761409 *
  1276    7.9  9.0  0.0  chr20             11587318 11587495 (43613837) + hAT-N141_DR       DNA/hAT-Charlie           1    194     (0) 1761410  
   235   27.4  1.0  8.6  chr20             11587421 11587520 (43613812) + ENSPM-6_DR        DNA/CMC-EnSpm         19585  19677 (12939) 1761411 *
  1515    9.6 17.1  0.3  chr20             11587496 11587776 (43613556) C DNA15TA1_DR       DNA/CMC-EnSpm         (113)    329       2 1761412  
   769   20.0  6.7  6.3  chr20             11587782 11588064 (43613268) + Gypsy-244_DR-LTR  LTR/Gypsy               442    725     (0) 1761405  
   225   18.5  0.0  3.1  chr20             11588072 11588138 (43613194) + (CAAT)n           Simple_repeat             3     67     (0) 1761413  
   302   20.8  4.3  7.7  chr20             11589082 11589175 (43612157) C DNA8-10_DR        DNA/hAT-Ac           (1178)   2840    2750 1761414 *
  1068   18.0  5.6  2.3  chr20             11589094 11589343 (43611989) C MuDR-2_DR         DNA/MULE-MuDR        (3652)  20281   20024 1761415 *
  1701   24.1  9.7  1.7  chr20             11589125 11589787 (43611545) C Merlin-1_DR       DNA/Merlin           (5836)   4691    3977 1761416 *
  2229   13.4  9.2  5.0  chr20             11589573 11589654 (43611678) + DNA9-3_DR         DNA/MULE-MuDR?         1211   1493  (9886) 1761417  
  2631    7.5  2.2  1.1  chr20             11589655 11590016 (43611316) C SINE2-3_DR        SINE/tRNA-V-RTE         (2)    366       1 1761418  
   542    4.7  0.0  0.0  chr20             11590017 11590095 (43611237) + HATN16_DR         DNA/hAT-Charlie         746    824   (120) 1761419 *
  2229   13.4  9.2  5.0  chr20             11590017 11590085 (43611247) + DNA9-3_DR         DNA/MULE-MuDR?         1494   1740  (9639) 1761417  
   360   16.3  0.0  0.0  chr20             11590026 11590117 (43611215) + EnSpm-N11_DR      DNA/CMC-EnSpm           478    569  (4784) 1761420 *
   277   20.8  0.0  2.0  chr20             11590034 11590136 (43611196) C Helitron-2_DR     RC/Helitron         (21089)   6323    6223 1761421 *
   270   18.6  0.0  0.0  chr20             11590095 11590164 (43611168) C Tx1-16_DR         LINE/L1-Tx1             (7)   5477    5408 1761422 *
   973    8.2  0.0  4.5  chr20             11590270 11590409 (43610923) C ERV1-N3D-LTR_DR   LTR/ERV1                (0)   1498    1365 1761423  
   207   12.7  1.9 12.2  chr20             11590397 11590409 (43610923) C Copia-11G_DR-LTR  LTR/Gypsy?            (419)     59      52 1761424 *
  2487   15.2  2.3  1.1  chr20             11590410 11590880 (43610452) + Copia-11I_DR-LTR  LTR/Gypsy?                1    477     (0) 1761425  
  5813   10.2  6.2  2.5  chr20             11590881 11591864 (43609468) C ERV1-N3D-LTR_DR   LTR/ERV1              (128)   1391     371 1761423  
  1674   14.8  3.9 13.3  chr20             11591865 11592371 (43608961) C Copia-15_DR-LTR   LTR/Gypsy?              (0)    465       1 1761426  
  2254    5.5 14.4  0.3  chr20             11592372 11592698 (43608634) C ERV1-N3D-LTR_DR   LTR/ERV1             (1146)    373       1 1761423  
   211   23.6  8.0  4.9  chr20             11592702 11592839 (43608493) C Merlin-N1_DR      DNA/Merlin             (18)    351     210 1761427 *
  1226   23.6  4.2  8.2  chr20             11592791 11592842 (43608490) + CryptonV-N4_DR    DNA/Crypton-V          8821   9237  (4256) 1761428  
  2045   15.2  1.8  5.2  chr20             11592843 11593160 (43608172) C TDR17B            DNA/Sola-1            (771)    775     470 1761429  
   400   10.9  5.3  2.6  chr20             11593161 11593235 (43608097) + TDR9              DNA                       1     77   (131) 1761430 *
   489   17.7 12.1  0.0  chr20             11593223 11593346 (43607986) C Merlin-N1_DR      DNA/Merlin            (136)    233      95 1761427  
   294   21.4  8.3  0.0  chr20             11593329 11593412 (43607920) + EnSpm-11_DR       DNA/CMC-EnSpm          6893   6983  (2020) 1761431 *
  7973    3.7  0.0  0.0  chr20             11593344 11594291 (43607041) C L2-1_DR           LINE/L2                 (3)   4982    4035 1761432  
  1228    9.4 16.5  2.1  chr20             11594287 11594535 (43606797) C Kolobok-4N1_DR    DNA/Kolobok-T2        (601)   1068     785 1761433 *
   796    5.0  1.0  0.0  chr20             11594535 11594635 (43606697) C Rex1-40_DRe       LINE/Rex-Babar         (28)   3321    3220 1761434 *
   984    8.4  0.0  0.0  chr20             11594639 11594769 (43606563) + Harbinger-N10_DR  DNA/PIF-Harbinger       131    261    (67) 1761435  
   514   16.4 25.4  0.0  chr20             11594679 11594812 (43606520) C ENSPM-6_DR        DNA/CMC-EnSpm       (13197)  19419   19252 1761436 *
   427   19.2 20.1  7.4  chr20             11594770 11594807 (43606525) C DNA6-1B_DR        DNA/hAT-hAT5          (482)    354     166 1761437 *
  1921   11.8  0.7  0.3  chr20             11594798 11595085 (43606247) C LOOPERN1_DR       DNA/Kolobok-T2        (945)    289       1 1761438  
   211   15.9  0.0  0.0  chr20             11595086 11595129 (43606203) C Helitron-N4_DR    RC/Helitron           (834)    329     286 1761439  
   528   18.6 24.4  3.1  chr20             11595170 11595396 (43605936) C Gypsy-239_DR-LTR  LTR/Gypsy             (161)    275       1 1761440  
   428   20.7  3.4  7.8  chr20             11595711 11595857 (43605475) + hAT-N129_DR       DNA/hAT-Ac              189    329   (435) 1761441  
   303   22.3 14.0  1.2  chr20             11595739 11595888 (43605444) C DNA-6-N1_DR       DNA                   (538)    170       2 1761442 *
   633   17.9  2.9  2.9  chr20             11596596 11596733 (43604599) C EnSpm-6N1_DR      DNA/CMC-EnSpm        (3053)   6183    6046 1761443 *
   921    8.0  0.0  0.0  chr20             11596612 11596736 (43604596) C SINE2-3_DR        SINE/tRNA-V-RTE       (243)    125       1 1761444  
   756   17.1  0.6  3.9  chr20             11596737 11596769 (43604563) C EnSpm-N17_DR      DNA/TcMar            (2047)   3146    2994 1761445  
   220   18.9  5.6  5.6  chr20             11596754 11596915 (43604417) C DNA-N26B_DR       DNA                   (719)    435     274 1761446 *
   212   19.1  2.7  0.9  chr20             11596942 11596978 (43604354) + Dada-U6_DR        DNA/Dada               7084   7193  (1767) 1761447  
   217   19.5  0.0  6.0  chr20             11596979 11597049 (43604283) + EnSpm-N17_DR      DNA/TcMar              1970   2036  (3157) 1761448  
  5440   10.5 16.5  5.2  chr20             11597089 11598177 (43603155) + Harbinger-4N1C_DR DNA/PIF-Harbinger         1   1206     (0) 1761449  
   363   23.1  2.7  7.7  chr20             11598053 11598202 (43603130) + ENSPM-6_DR        DNA/CMC-EnSpm          7277   7419 (25197) 1761450 *
   375   22.4  4.3  0.8  chr20             11598400 11598516 (43602816) + TE-X-1B_DR        DNA                     578    698   (711) 1761451 *
  1354   12.6  3.5  8.8  chr20             11598515 11598802 (43602530) + Kolobok-N2B_DR    DNA/Kolobok-T2          339    612   (578) 1761452  
   665   15.6  7.3  2.5  chr20             11598792 11598942 (43602390) C CryptonV-N1_DR    DNA/Crypton-V        (1917)   8134    7977 1761453 *
  2264   10.1  5.2  0.0  chr20             11598811 11599158 (43602174) C SINE2-3_DR        SINE/tRNA-V-RTE         (0)    368       3 1761454  
  1229   10.2  1.5  1.0  chr20             11599159 11599356 (43601976) C ENSPM-6_DR        DNA/CMC-EnSpm        (9868)  22748   22550 1761455  
  1463   17.7  5.4  3.2  chr20             11600660 11601027 (43600305) + TDR13             DNA                     306    681    (91) 1761456  
   304   10.8  2.6  3.5  chr20             11600996 11601110 (43600222) C DNA-8-29_DR       DNA/hAT-Tip100         (34)    986     873 1761457 *
   259   17.5  0.8  0.8  chr20             11601004 11601124 (43600208) C MuDR-2_DR         DNA/MULE-MuDR        (7468)  16465   16345 1761458 *
   264    9.3  1.9  0.9  chr20             11601019 11601032 (43600300) C EnSpm-16_DR       DNA/CMC-EnSpm        (9095)    689     583 1761459  
   322    6.1  5.0  0.0  chr20             11601035 11601133 (43600199) C CryptonV-N5_DR    DNA/Crypton-V       (16018)   8519    8416 1761460 *
  1639   21.2  7.8  4.9  chr20             11601047 11601622 (43599710) C DNA6-6_DR         DNA                  (3860)   7421    6830 1761461 *
  2352   12.9  0.8  0.5  chr20             11601262 11601627 (43599705) + SINE2-4_DR        SINE/tRNA-V-RTE           5    371     (0) 1761462  
   782   18.1  3.2  0.0  chr20             11601493 11601647 (43599685) + Penelope-5_DR     LINE/Penelope          2233   2392   (484) 1761463 *
  1447   13.6  2.2  0.0  chr20             11601901 11602173 (43599159) + HATN1_DR          DNA/hAT                   1    279   (148) 1761464  
   447   24.4  0.8  3.3  chr20             11602879 11603001 (43598331) + EnSpm-N48B_DR     DNA/CMC-EnSpm           797    916  (6043) 1761465  
  2655    5.4  0.3  1.9  chr20             11603003 11603378 (43597954) C Gypsy-234_DR-LTR  LTR/Gypsy?             (91)    629     260 1761466  
   639    8.9  0.0  0.0  chr20             11603373 11603462 (43597870) + HarbingerN4_DR    DNA/PIF-Harbinger        12    101   (759) 1761467 *
   355   10.7  0.0 16.9  chr20             11603466 11603555 (43597777) C Mariner-N38_DR    DNA/TcMar-Tc1         (456)     91      15 1761468  
  2458   17.5  2.6  0.9  chr20             11603582 11604111 (43597221) + Gypsy-168-LTR_DR  LTR/Gypsy                 1    539     (0) 1761469  
  8704   18.4  2.5  0.8  chr20             11604112 11605854 (43595478) + Gypsy-168-I_DR    LTR/Gypsy                 1   1773  (2518) 1761469  
  1251    9.1  2.5 11.9  chr20             11605854 11606091 (43595241) + Gypsy-168-I_DR    LTR/Gypsy              4074   4291     (0) 1761469 *
  2463   16.2  2.8  1.3  chr20             11606092 11606622 (43594710) + Gypsy-168-LTR_DR  LTR/Gypsy                 1    539     (0) 1761469  
  1011   16.0 10.3  5.7  chr20             11607121 11607137 (43594195) C Merlin-1_DR       DNA/Merlin           (6033)   4494    4414 1761470  
   795   14.1 17.3  0.8  chr20             11607138 11607351 (43593981) C DNA9-3_DR         DNA/MULE-MuDR?       (9919)   1460    1212 1761471  
   470   14.1  2.2  6.1  chr20             11607274 11607409 (43593923) C EnSpm-N40B_DR     DNA/CMC-EnSpm         (753)   4754    4624 1761472 *
  1011   16.0 10.3  5.7  chr20             11607352 11607373 (43593959) C Merlin-1_DR       DNA/Merlin           (6033)   4413    4293 1761470  
   641   26.4 13.9  2.8  chr20             11607890 11608212 (43593120) C TC1DR3            DNA/TcMar-Tc1          (53)   1172     815 1761473  
  2987    6.5  5.6  8.1  chr20             11608245 11608850 (43592482) C Sola2-N1_DR       DNA/Sola-2             (22)   1262     671 1761474  
   971   11.6  3.6  0.6  chr20             11608846 11609010 (43592322) + CryptonV-N3_DR    DNA/Crypton-V         16526  16695  (3968) 1761475 *
   768   12.1  0.0  1.6  chr20             11608971 11609096 (43592236) + Gypsy161-LTR_DR   LTR/Gypsy               257    380     (0) 1761476 *
 15727    7.5  1.0  0.9  chr20             11609097 11611316 (43590016) + Gypsy161-I_DR     LTR/Gypsy                 1   2222  (1993) 1761476  
 12627    4.4  0.0  0.1  chr20             11611331 11612944 (43588388) + Gypsy161-I_DR     LTR/Gypsy              2600   4211     (4) 1761476  
  2422   10.5  0.0  1.3  chr20             11612947 11613331 (43588001) + Gypsy161-LTR_DR   LTR/Gypsy                 1    380     (0) 1761476  
   513   23.8 10.1 12.9  chr20             11613349 11613555 (43587777) C Kolobok-N15_DR    DNA/Kolobok           (567)    345     144 1761477  
   362   14.0  3.6  4.5  chr20             11613617 11613728 (43587604) C EnSpm-N4B_DR      DNA/CMC-EnSpm?         (81)    139      29 1761478  
  1854   15.6  5.1  3.8  chr20             11614083 11614475 (43586857) + Mariner-N14_DR    DNA/TcMar-Tigger          1    398   (182) 1761479  
   307   16.9  1.5  0.0  chr20             11614516 11614577 (43586755) + DNA-TA-5_DR       DNA/TcMar-Tigger        700    762   (196) 1761480  
  2219   10.9  0.0  0.0  chr20             11614578 11614890 (43586442) + Harbinger-4N1C_DR DNA/PIF-Harbinger         1    313   (893) 1761481 *
  2689    4.6  2.4  0.0  chr20             11614888 11615256 (43586076) C L2-42_DRe         LINE/L2                 (5)   3564    3187 1761482  
 12472    4.9  1.9 11.8  chr20             11615257 11617312 (43584020) C BHIKHARI-3-LTR_DR LTR/ERV1                (0)   1876       3 1761483  
  7784    3.6  0.6  0.1  chr20             11617313 11618297 (43583035) C L2-42_DRe         LINE/L2               (377)   3192    2203 1761482  
  5045    0.3  0.2  0.0  chr20             11618298 11618901 (43582431) + Gypsy-28-LTR_DR   LTR/Gypsy                 1    605     (0) 1761484 *
 37455    0.3  0.1  0.0  chr20             11618901 11623197 (43578135) + Gypsy-28-I_DR     LTR/Gypsy                 1   4299     (0) 1761484  
  5045    0.3  0.2  0.0  chr20             11623198 11623801 (43577531) + Gypsy-28-LTR_DR   LTR/Gypsy                 1    605     (0) 1761484  
  1139    5.8  0.0  0.0  chr20             11623802 11623955 (43577377) C L2-42_DRe         LINE/L2              (1362)   2207    2054 1761482 *
  1448   10.1  0.5  0.0  chr20             11623952 11624160 (43577172) C Harbinger-4_DR    DNA/PIF-Harbinger    (3135)    210       1 1761485  
  1274    9.7  0.5  0.5  chr20             11624161 11624357 (43576975) + DNA-TA-5_DR       DNA/TcMar-Tigger        760    956     (2) 1761486  
   277   19.4  1.5  0.0  chr20             11624359 11624425 (43576907) + Kolobok-N15_DR    DNA/Kolobok             845    912     (0) 1761487  
   347   29.6  7.0  1.8  chr20             11624426 11624583 (43576749) C TC1DR3B           DNA/TcMar-Tc1         (723)    166       1 1761488  
   937   18.5  4.7  4.3  chr20             11625654 11625952 (43575380) C DNA6-1_DR         DNA/hAT-hAT5            (0)   1149     850 1761489  
   772   10.3  6.6  3.2  chr20             11625940 11626090 (43575242) C DNA6-1_DR         DNA/hAT-hAT5          (993)    156       1 1761490 *
   410   16.0  4.0  4.0  chr20             11626166 11626289 (43575043) + hAT-N198_DR       DNA/hAT-Charlie         997   1120   (279) 1761491  
   363   27.8 10.3  2.7  chr20             11626305 11626319 (43575013) C EnSpm-N11_DR      DNA/CMC-EnSpm        (3609)   1744    1644 1761492  
   661   17.4 13.4  0.0  chr20             11626320 11626468 (43574864) C DIRS-1E-LTR_DR    LTR/Ngaro             (317)    373     205 1761493  
   232    5.6  2.6  5.4  chr20             11627198 11627273 (43574059) C ERV1-N7-I_DR      LTR/ERV1             (3137)   5431    5358 1761494 *
   519   20.4  5.3  1.9  chr20             11627234 11627276 (43574056) + MuDR-2_DR         DNA/MULE-MuDR         18838  18992  (4941) 1761495  
   533   17.0  0.9  0.9  chr20             11627277 11627383 (43573949) + EnSpm-15_DR       DNA/CMC-EnSpm          9030   9136  (2318) 1761496 *
   699    8.4  0.0  0.0  chr20             11627289 11627383 (43573949) C SINE2-3_DR        SINE/tRNA-V-RTE        (39)    329     235 1761497  
   680   11.9  2.8  0.0  chr20             11627384 11627397 (43573935) + hAT-N167B_DR      DNA/hAT-Charlie        1282   1393   (180) 1761498  
   636   14.8  8.1  0.7  chr20             11627398 11627424 (43573908) C DNAX-23_DR        DNA                  (1462)  10339   10194 1761499  
  1277   16.6 19.5  0.0  chr20             11627540 11627841 (43573491) + L2-1_DR           LINE/L2                3315   3675  (1310) 1761500  
   304   10.6  0.0  0.0  chr20             11628053 11628118 (43573214) + Mariner-N5_DR     DNA/TcMar               349    414  (8555) 1761501  
  1480    5.9  0.5  0.0  chr20             11628526 11628727 (43572605) + TDR20             DNA/Merlin                1    203    (36) 1761502  
  4214   11.9  7.2  4.0  chr20             11628728 11629543 (43571789) + HarbingerN5_DR    DNA/PIF-Harbinger         1    841    (20) 1761503  
  1460    9.0  0.0  0.0  chr20             11629538 11629737 (43571595) + DNA2-16_DR        DNA                   13834  14033  (4018) 1761504 *
   644   13.6  6.7  2.1  chr20             11629737 11629871 (43571461) + EnSpm-N61_DR      DNA/CMC-EnSpm           783    923  (3210) 1761505 *
   509    8.6  0.0  0.0  chr20             11629881 11629950 (43571382) + EnSpm-N37_DR      DNA/CMC-EnSpm          3520   3589  (3058) 1761506  
 18444    4.6  4.4  8.0  chr20             11629952 11633088 (43568244) C EnSpm-N2_DR       DNA/CMC-EnSpm           (0)   4015     982 1761507  
   259    8.1  0.0  0.0  chr20             11633079 11633115 (43568217) + hAT-N64B_DR       DNA/hAT-Ac             1118   1154  (2645) 1761508 *
  1131   18.3  1.4  5.6  chr20             11633083 11633378 (43567954) + Kolobok-N4_DR     DNA/Kolobok-T2         1889   2172   (830) 1761509 *
  7847    2.4  2.1  0.0  chr20             11633376 11634341 (43566991) C EnSpm-N2_DR       DNA/CMC-EnSpm        (3029)    986       1 1761507  
  4629   11.3 21.3  2.2  chr20             11634345 11635706 (43565626) + EnSpm-N37_DR      DNA/CMC-EnSpm          3011   5049  (1598) 1761510  
   304    8.6  0.0  1.4  chr20             11636178 11636248 (43565084) + Harbinger3_DR     DNA/PIF-Harbinger      2033   2102  (1497) 1761511 *
   429    8.0  0.0  0.0  chr20             11636187 11636261 (43565071) C Polinton-4_DR     DNA/Maverick         (7669)  12618   12544 1761512 *
   915   16.6  0.0  0.0  chr20             11636198 11636366 (43564966) + (TCTG)n           Simple_repeat             2    170     (0) 1761513  
  4298   13.6 14.0  1.1  chr20             11636369 11637268 (43564064) C LOOPERN3B_DR      DNA/Kolobok-T2          (3)   1046      32 1761514  
   457   17.6 20.4  0.0  chr20             11638019 11638160 (43563172) C Mariner-N7_DR     DNA/TcMar               (0)    261      91 1761515  
   332   22.8 10.2  0.0  chr20             11638193 11638319 (43563013) C DNA-2-30B_DR      DNA                    (15)    398     259 1761516  
   203    8.8  4.8 10.0  chr20             11638501 11638520 (43562812) C DNA-1-7_DR        DNA/PIF-Harbinger     (692)    746     715 1761517  
   218   14.8  5.6  0.0  chr20             11638521 11638574 (43562758) + MuDR-2_DR         DNA/MULE-MuDR         18814  18870  (5063) 1761518 *
   778    8.7  0.0 18.3  chr20             11638527 11638694 (43562638) C DNA-TA-4_DR       DNA/TcMar            (5087)   4708    4567 1761519  
   203    8.8  4.8 10.0  chr20             11638575 11638626 (43562706) C DNA-1-7_DR        DNA/PIF-Harbinger     (692)    714     627 1761517 *
  2164   10.0  8.5  0.8  chr20             11638604 11638945 (43562387) C SINE2-3_DR        SINE/tRNA-V-RTE         (0)    368       1 1761520  
  1067   20.3 20.7  0.0  chr20             11638946 11639047 (43562285) C DIRS-1F-LTR_DR    LTR/Ngaro             (474)    211      49 1761521 *
  5296   10.7  1.2  2.2  chr20             11639046 11639903 (43561429) C L2-5_DRe          LINE/L2                 (0)   2227    1379 1761522  
   688   11.0  1.3 10.0  chr20             11639887 11640038 (43561294) C L2-5_DRe          LINE/L2              (1726)    501     362 1761522 *
   348    6.0  0.0  0.0  chr20             11640031 11640080 (43561252) C DIRS-1F-LTR_DR    LTR/Ngaro             (635)     50       1 1761521 *
  6387   12.0  3.5  2.9  chr20             11640508 11641781 (43559551) C piggyBac-N4_DR    DNA/PiggyBac           (20)   1303      22 1761523  
   407   10.4  4.7  4.8  chr20             11641697 11641744 (43559588) C CryptonV-N5_DR    DNA/Crypton-V       (15234)   9303    9166 1761524 *
   413    7.4  0.0  3.7  chr20             11641725 11641739 (43559593) C EnSpm-8_DR        DNA/CMC-EnSpm        (8103)   1338    1231 1761525  
   454    5.2  0.0  0.0  chr20             11641740 11641836 (43559496) C Mariner-N5C_DR    DNA/TcMar            (6395)   1526    1430 1761526  
   419    9.7  0.0  0.0  chr20             11641745 11641847 (43559485) C Kolobok-1_DR      DNA/Kolobok-T2       (3362)   2941    2839 1761527 *
   428    4.1  1.0  0.0  chr20             11641756 11641853 (43559479) + Helitron-4_DR     RC/Helitron           11833  11931 (19937) 1761528  
   357    7.5  0.0  2.8  chr20             11641760 11641868 (43559464) + P-1_DR            DNA/P                  7529   7634  (2334) 1761529 *
   237   11.4  0.0  0.0  chr20             11641849 11641883 (43559449) C piggyBac-N4_DR    DNA/PiggyBac         (1287)     36       2 1761530 *
  2962   13.6  7.4  2.9  chr20             11642302 11642935 (43558397) C HARBINGERN3B_DR   DNA/PIF-Harbinger     (422)    662       1 1761531  
   960   15.6 13.9  4.1  chr20             11642936 11643221 (43558111) + Copia-21_DR-LTR   LTR/Gypsy?               10    322     (0) 1761532 *
  3144   16.6 22.1  2.7  chr20             11643220 11644154 (43557178) + Copia-21_DR-I     LTR/Gypsy?                1   1112   (513) 1761532  
   544   15.3  3.8  1.5  chr20             11644162 11644294 (43557038) + Copia-21_DR-LTR   LTR/Gypsy?                2    137   (185) 1761533  
   225   20.6  6.2  1.5  chr20             11644329 11644392 (43556940) + Copia-21_DR-LTR   LTR/Gypsy?              256    322     (0) 1761533  
   492    7.0  2.6 12.5  chr20             11644401 11644514 (43556818) + Mariner-N38_DR    DNA/TcMar-Tc1           348    451    (96) 1761534  
   482   11.2  1.1 31.4  chr20             11644417 11644598 (43556734) + CryptonV-N4_DR    DNA/Crypton-V          4811   4950  (8543) 1761535 *
   461   17.8  3.6 10.8  chr20             11644515 11644671 (43556661) + hAT-N145_DR       DNA/hAT-Ac             1197   1413   (178) 1761536 *
   433   18.5  3.3  1.3  chr20             11644524 11644676 (43556656) C EnSpm-N42_DR      DNA/CMC-EnSpm         (414)    838     683 1761537 *
   910   23.1 10.6  7.1  chr20             11644542 11644763 (43556569) + DNA9-3_DR         DNA/MULE-MuDR?         1208   1672  (9706) 1761538  
  1177   11.9  8.3  4.2  chr20             11644764 11644991 (43556341) C SINE2-3_DR        SINE/tRNA-V-RTE       (131)    237       1 1761539  
   285   30.1  0.0  7.0  chr20             11644992 11645022 (43556310) + EnSpm-N48B_DR     DNA/CMC-EnSpm          2647   2670  (4289) 1761540  
   219   21.8 24.1  0.0  chr20             11645204 11645290 (43556042) + DNA7-N1_DR        DNA/Zisupton          10307  10414     (3) 1761541  
   789   20.6  2.9  9.7  chr20             11646039 11646312 (43555020) C ZFERV-2N1-I_DR    LTR/ERV1              (924)   6053    5797 1761542 *
  1950   16.4  3.3  1.1  chr20             11646070 11646432 (43554900) C HE1_DR1           SINE/tRNA-V-RTE        (31)    371       1 1761543  
   414   21.6  7.3  2.1  chr20             11646433 11646467 (43554865) C DNA6-6_DR         DNA                  (3387)   7894    7853 1761544  
   691   11.8  7.3  4.5  chr20             11646580 11646730 (43554602) + L2-33_DRe         LINE/L2                1280   1434    (14) 1761545  
   427   20.0  9.0  4.3  chr20             11646603 11646780 (43554552) + LINEX-1_DR        Retroposon               98    283   (522) 1761546 *
   592   24.5  0.7  2.0  chr20             11646770 11646919 (43554413) + DNA8-28_DR        DNA/hAT                3234   3381  (3761) 1761547 *
   778   14.5  0.0  3.5  chr20             11646788 11646937 (43554395) C HE1_DR1           SINE/tRNA-V-RTE       (239)    163      19 1761548  
   376    6.1  0.0  0.0  chr20             11646988 11647036 (43554296) C Harbinger-N12_DR  DNA/PIF-Harbinger       (7)    695     647 1761549  
   293   11.3 13.2  0.0  chr20             11647057 11647109 (43554223) C Harbinger-N12_DR  DNA/PIF-Harbinger     (319)    383     324 1761549  
   792   17.7  2.0  0.0  chr20             11647114 11647260 (43554072) C SINE2-3B_DR       SINE/tRNA-V           (201)    150       1 1761550  
   784   15.8 24.4  3.9  chr20             11647261 11647476 (43553856) C Harbinger-N12_DR  DNA/PIF-Harbinger     (443)    259       1 1761549  
   263    4.4  0.0  0.0  chr20             11647570 11647614 (43553718) + (TATAG)n          Simple_repeat             4     48     (0) 1761551  
  2152   12.0  6.3  0.0  chr20             11647762 11648110 (43553222) C SINE2-4_DR        SINE/tRNA-V-RTE         (0)    371       1 1761552  
  2019   16.4  5.6  1.2  chr20             11648111 11648152 (43553180) + EnSpm-15_DR       DNA/CMC-EnSpm          9342   9400  (2054) 1761553  
   237   17.4  0.0  0.0  chr20             11649203 11649248 (43552084) C DNA-8-12_DR       DNA/Merlin             (74)    657     612 1761554  
   596   11.9 28.6  3.8  chr20             11649289 11649480 (43551852) + Kolobok-4N1_DR    DNA/Kolobok-T2            1    238  (1431) 1761555  
   561   13.0 17.0  0.0  chr20             11649491 11649590 (43551742) C hAT-N42B_DR       DNA/hAT-Ac            (672)    119       3 1761556  
  1913   14.1 19.3  6.0  chr20             11649593 11650167 (43551165) + DNA-N29_DR        DNA/Sola-1               65    711   (467) 1761557  
   242    8.7  4.3  0.0  chr20             11650166 11650211 (43551121) + DNA-N29_DR        DNA/Sola-1              762    809   (369) 1761558 *
  1157   16.2  4.8  9.3  chr20             11650229 11650565 (43550767) C Helitron-N5_DR    RC/Helitron          (4834)   4675    4343 1761559 *
  1776   20.7  2.8  1.8  chr20             11650562 11651025 (43550307) C Helitron-N1_DR    RC/Helitron          (1585)    996     306 1761560  
   379    8.9  1.8  0.0  chr20             11651036 11651091 (43550241) + TDR17B            DNA/Sola-1              719    775   (771) 1761561  
   222   24.3  2.7  5.6  chr20             11651037 11651110 (43550222) C DIRS-9_DR         LTR/Ngaro             (345)   6086    6015 1761562 *
  2504   15.1  0.9  1.1  chr20             11651255 11651710 (43549622) C Copia-11I_DR-LTR  LTR/Gypsy?             (22)    455       1 1761563  
  2198   16.3 20.6  3.8  chr20             11651714 11652770 (43548562) C Copia-23_DR-I     LTR/Gypsy?              (3)   1587     301 1761563  
  1036   14.3  0.0  1.6  chr20             11652770 11652961 (43548371) C Copia-11I_DR-LTR  LTR/Gypsy?            (132)    345     157 1761564 *
   403   29.1  1.0  0.0  chr20             11652939 11652952 (43548380) C Zisupton-6_DR     DNA/Zisupton        (13189)   8927    8905 1761565 *
   425    3.5  2.3  0.0  chr20             11652953 11653038 (43548294) + DNA8-25_DR        DNA                    2288   2375  (1592) 1761566 *
  2193    8.7  0.2 21.0  chr20             11652963 11653577 (43547755) + EnSpm-6N1_DR      DNA/CMC-EnSpm           946   1454  (7782) 1761567  
   403   29.1  1.0  0.0  chr20             11653039 11653141 (43548191) C Zisupton-6_DR     DNA/Zisupton        (13189)   8904    8723 1761565 *
  3960    6.9  0.8  2.9  chr20             11653065 11653661 (43547671) C Merlin-1_DR       DNA/Merlin           (8292)   2235    1651 1761568  
  2602    9.4 18.3  2.0  chr20             11653664 11654227 (43547105) + Daphne-27_DRe     LINE/L2                1074   1727   (199) 1761569  
  1533   20.3  2.6  3.2  chr20             11654847 11655223 (43546109) + HE1_DR1           SINE/tRNA-V-RTE          10    384    (18) 1761570  
   298   25.4  4.1  4.9  chr20             11655100 11655244 (43546088) + EnSpm-N37_DR      DNA/CMC-EnSpm           346    489  (6158) 1761571 *
   314   23.9  0.8  4.7  chr20             11655332 11655463 (43545869) + EnSpm-N23_DR      DNA/CMC-EnSpm           477    603    (35) 1761572  
   320   21.8  9.5  3.9  chr20             11655478 11655625 (43545707) C ANGEL             DNA/Kolobok             (8)    301     146 1761573  
   783    9.7  7.5  0.0  chr20             11655649 11655782 (43545550) + Tc1-4_DR          DNA/TcMar-Tc1           402    545  (1027) 1761574  
 42951    1.0  0.0  0.0  chr20             11655813 11660796 (43540536) + L2-1_DR           LINE/L2                   1   4985     (0) 1761575  
   217    2.7  5.4  0.0  chr20             11660770 11660806 (43540526) + Rex1-26_DRe       LINE/Rex-Babar         3347   3385     (5) 1761576 *
  2108   14.0  1.7  0.0  chr20             11660803 11661150 (43540182) + Tc1-4_DR          DNA/TcMar-Tc1           540    893   (679) 1761577  
  1827   15.5  8.2  1.0  chr20             11661151 11661514 (43539818) C DNA-1-5_DR        DNA                     (0)    748     359 1761578  
   273   15.3  1.4  2.7  chr20             11661471 11661544 (43539788) + Helitron-N3B_DR   RC/Helitron            5055   5127  (1477) 1761579 *
   280    2.7  0.0  0.0  chr20             11661509 11661544 (43539788) C EnSpm-N13_DR      DNA/CMC-EnSpm       (13910)   8239    8204 1761580  
  2128    5.9 12.9  1.3  chr20             11661545 11661886 (43539446) + hAT-N30_DR        DNA/hAT-Ac                1    381   (601) 1761581  
   237   12.2  0.0  0.0  chr20             11661546 11661557 (43539775) C Merlin-1_DR       DNA/Merlin           (8943)   1584    1536 1761568 *
 10107    6.1  2.2  0.8  chr20             11661881 11663353 (43537979) + hAT-N202_DR       DNA/hAT-Tip100          198   1690   (195) 1761582  
   430   10.3  1.7  0.0  chr20             11663361 11663418 (43537914) + hAT-N202_DR       DNA/hAT-Tip100         1827   1885     (0) 1761583  
  1054    5.8 18.9  1.5  chr20             11663419 11663592 (43537740) + hAT-N30_DR        DNA/hAT-Ac              779    982     (0) 1761584  
   439   12.2  0.8  4.3  chr20             11663593 11663668 (43537664) C EnSpm-N13_DR      DNA/CMC-EnSpm       (13874)   8275    8204 1761585  
   289   10.9  6.7  0.0  chr20             11663578 11663592 (43537740) C Dada-U6_DR        DNA/Dada             (1739)   7224    7103 1761586 *
   438    3.0  0.0  0.0  chr20             11663593 11663691 (43537641) + Helitron-4_DR     RC/Helitron           11845  11943 (19925) 1761587  
   353   11.5  0.9  0.0  chr20             11663594 11663706 (43537626) + DNA6-6_DR         DNA                    7777   7890  (3391) 1761588 *
   318   16.7  3.5 10.6  chr20             11663605 11663745 (43537587) + CryptonV-N4_DR    DNA/Crypton-V          3798   3929  (9564) 1761589 *
  1895   13.3  2.8  3.7  chr20             11663688 11664045 (43537287) C DNA-1-5_DR        DNA                   (393)    355       1 1761590  
  2027   13.3  5.6  2.0  chr20             11664046 11664417 (43536915) + Tc1-4_DR          DNA/TcMar-Tc1           893   1277   (295) 1761591  
   680    7.5  1.2  2.5  chr20             11664977 11665139 (43536193) C hAT-13_DR         DNA/hAT-Tip100        (254)   2548    2388 1761592  
   259   31.6  0.6  1.7  chr20             11665006 11665021 (43536311) + Zisupton-6_DR     DNA/Zisupton           8820   8889 (13227) 1761593 *
   329   20.3  6.5  0.0  chr20             11665022 11665159 (43536173) + Helitron-N2_DR    RC/Helitron            1475   1621   (842) 1761594 *
  2851   13.1  5.7  6.0  chr20             11665042 11665691 (43535641) C Helitron-N3B_DR   RC/Helitron          (4134)   2470    1823 1761595  
   259   31.6  0.6  1.7  chr20             11665160 11665179 (43536153) + Zisupton-6_DR     DNA/Zisupton           8890   8991 (13125) 1761593 *
  1202    9.7  0.0  0.0  chr20             11665683 11665857 (43535475) C Gypsy-168-LTR_DR  LTR/Gypsy             (234)    305     131 1761596  
   501   12.7  0.0  4.2  chr20             11665821 11665833 (43535499) C DNA9-3_DR         DNA/MULE-MuDR?       (1735)   9644    9527 1761597 *
   709    9.2  0.0  0.9  chr20             11665834 11665943 (43535389) + MuDR-2_DR         DNA/MULE-MuDR         16331  16439  (7494) 1761598 *
   742    7.6  0.3  1.4  chr20             11665845 11665984 (43535348) C EnSpm-6N1_DR      DNA/CMC-EnSpm        (8184)   1052     826 1761599  
  2067   15.0  3.2  2.5  chr20             11666718 11666763 (43534569) + EnSpm-6N1_DR      DNA/CMC-EnSpm          5995   6290  (2946) 1761600  
  2562    7.4  0.8  1.1  chr20             11666764 11667134 (43534198) + DNA6-6_DR         DNA                    4194   4563  (6718) 1761601  
  2067   15.0  3.2  2.5  chr20             11667135 11667154 (43534178) + EnSpm-6N1_DR      DNA/CMC-EnSpm          6291   6434  (2802) 1761600  
   367   17.9  2.6  0.0  chr20             11667149 11667226 (43534106) + Helitron-1N3_DR   RC/Helitron               1     80  (1763) 1761602 *
   209    0.0  0.0  0.0  chr20             11667263 11667287 (43534045) C Merlin-N3_DR      DNA/Merlin              (0)    255     231 1761603  
   876   22.5  2.7  6.8  chr20             11667342 11667603 (43533729) C Copia-11B_DR-LTR  LTR/Gypsy?             (36)    432     181 1761604  
   225   20.6  0.0 11.9  chr20             11667609 11667674 (43533658) + Helitron-1N2_DR   RC/Helitron             577    635  (1559) 1761605 *
   410   12.2  3.4  1.7  chr20             11667626 11667742 (43533590) C EnSpm1_DR         DNA/CMC-EnSpm        (8038)   1450    1332 1761606 *
   832   20.2  5.8  5.8  chr20             11667673 11667998 (43533334) C P-1_DR            DNA/P                (2366)   7602    7277 1761607  
   560   11.0  0.7  0.7  chr20             11667878 11667903 (43533429) + DNA-2-32_DR       DNA/CMC-EnSpm?         5481   5561  (3221) 1761608 *
   743    5.6  0.0  0.0  chr20             11667904 11668011 (43533321) C ERV1-7_DR-I       LTR/ERV1             (4904)   1799    1692 1761609  
   479   10.8  0.7  3.4  chr20             11667911 11668063 (43533269) C hAT-N134B_DR      DNA/hAT?              (112)    814     666 1761610 *
   560   11.0  0.7  0.7  chr20             11668012 11668032 (43533300) + DNA-2-32_DR       DNA/CMC-EnSpm?         5562   5635  (3147) 1761608  
  2260   13.1  2.5  8.1  chr20             11668670 11669150 (43532182) + IS3EU-4_DR        DNA/IS3EU             11198  11653  (3376) 1761611  
   486   11.9  0.0  2.4  chr20             11669158 11669243 (43532089) C Looper-N7_DR      DNA/Kolobok-T2        (931)     84       1 1761612  
  1384    7.9  3.3  6.8  chr20             11669298 11669541 (43531791) C TDR20             DNA/Merlin              (1)    238       3 1761613  
  2660   18.6  5.6  1.0  chr20             11669814 11670401 (43530931) + DIRS-1-LTR_DR     LTR/Ngaro                 6    620     (2) 1761614  
  1287   25.2  6.9  5.7  chr20             11670402 11670491 (43530841) + MuDR-2_DR         DNA/MULE-MuDR         14550  15235  (8698) 1761615  
   257   28.1  1.1  0.0  chr20             11670522 11670610 (43530722) C Nimb-12_DR        LINE/I                (767)   4590    4501 1761616  
   214   26.1  8.6  1.3  chr20             11670641 11670667 (43530665) + Harbinger1_DR     DNA/PIF-Harbinger      2692   2841  (1620) 1761617  
   444    9.7  0.9  0.0  chr20             11670668 11670780 (43530552) C EnSpm-N42_DR      DNA/CMC-EnSpm         (414)    838     725 1761618  
   348   11.9  0.0  0.0  chr20             11670691 11670799 (43530533) + Helitron-4_DR     RC/Helitron           11819  11927 (19941) 1761619 *
   383    5.4  0.0  1.1  chr20             11670702 11670795 (43530537) C Zisupton-7_DR     DNA/Zisupton         (4585)  12497   12405 1761620  
   336    7.7  0.8  3.4  chr20             11670796 11670819 (43530513) + EnSpm-N42B_DR     DNA/CMC-EnSpm          1347   1461  (2843) 1761621  
   302   11.6  1.4  4.3  chr20             11670820 11670840 (43530492) C Kolobok-1_DR      DNA/Kolobok-T2       (3368)   2933    2796 1761622  
   900   11.2  2.8  2.2  chr20             11670951 11671132 (43530200) + DNA11TA1_DR       DNA/CMC-EnSpm            21    203     (0) 1761623  
   724   18.6  8.0  0.0  chr20             11671282 11671469 (43529863) C DNA11TA1_DR       DNA/CMC-EnSpm           (0)    203       1 1761624  
  1948    9.8  2.1  3.0  chr20             11672658 11672994 (43528338) + DNA15TA1_DR       DNA/CMC-EnSpm             1    334   (108) 1761625  
   332   24.2  5.7  3.5  chr20             11672997 11673013 (43528319) C hAT-2_DR          DNA/hAT-Charlie        (41)   2495    2423 1761626  
   427   10.9  0.0  0.0  chr20             11673018 11673109 (43528223) + DNA8-10_DR        DNA/hAT-Ac             1585   1676  (2342) 1761627 *
   650    5.1  0.8  0.0  chr20             11673033 11673149 (43528183) + DNA8-25_DR        DNA                     629    746  (3221) 1761628  
   407   19.1  4.5  0.0  chr20             11673110 11673123 (43528209) C DNA9-3_DR         DNA/MULE-MuDR?       (1729)   9646    9536 1761629 *
   332   24.2  5.7  3.5  chr20             11673124 11673137 (43528195) C hAT-2_DR          DNA/hAT-Charlie        (41)   2422    2352 1761626  
   543   12.5  1.9  3.2  chr20             11673150 11673189 (43528143) C ZFERV-2-I_DR      LTR/ERV1             (9755)    809     655 1761630  
   230   13.2  1.5  0.0  chr20             11673189 11673256 (43528076) C DNA-6-N2_DR       DNA                   (760)   4296    4228 1761631 *
  4275   11.8 14.6  3.8  chr20             11673442 11674334 (43526998) C hAT-N160B_DR      DNA/hAT-Ac              (0)   1531     546 1761632  
  3444    5.2 10.3  3.3  chr20             11674335 11674869 (43526463) C HATN3_DR          DNA/hAT-Tip100          (0)    571       1 1761633  
   642   10.0  5.5  0.0  chr20             11674870 11674979 (43526353) C hAT-N160B_DR      DNA/hAT-Ac            (978)    553     438 1761632  
  6782    7.0  3.4  1.8  chr20             11674986 11676034 (43525298) C Harbinger3N_DR    DNA/PIF-Harbinger       (0)   1144       1 1761634  
  2900    7.6  1.8  1.4  chr20             11676035 11676463 (43524869) C hAT-N160B_DR      DNA/hAT-Ac           (1100)    431       1 1761635  
   214   14.0  8.0  0.0  chr20             11676423 11676472 (43524860) C CryptonV-N5_DR    DNA/Crypton-V       (13048)  11489   11436 1761636 *
   314   18.8  0.0  0.8  chr20             11676517 11676634 (43524698) + DNA-1-7_DR        DNA/PIF-Harbinger       664    780   (658) 1761637  
   215   13.2  5.1  2.5  chr20             11676567 11676644 (43524688) C DNA9-3_DR         DNA/MULE-MuDR?       (2037)   9342    9263 1761629 *
   233   17.8  0.0  0.0  chr20             11677611 11677655 (43523677) + CryptonV-N6_DR    DNA/Crypton-V            22     66   (496) 1761638  
   967   17.9  4.2  0.0  chr20             11677754 11677943 (43523389) + TDR13             DNA                       1    198   (574) 1761639  
   464   16.2  0.0  0.0  chr20             11677971 11678069 (43523263) + CryptonV-N6_DR    DNA/Crypton-V           131    229   (333) 1761640  
   234   18.1 14.9  1.3  chr20             11678144 11678210 (43523122) C DNA7-N2_DR        DNA/hAT-hAT6          (300)   1714    1639 1761641 *
  2028   15.0  1.4  0.8  chr20             11678157 11678512 (43522820) + SINE2-4_DR        SINE/tRNA-V-RTE           9    366     (5) 1761642  
   416   19.8  2.1  0.0  chr20             11678434 11678529 (43522803) + DNA2-16_DR        DNA                    8163   8260  (9791) 1761643 *
   507   12.9  0.0  0.0  chr20             11678568 11678652 (43522680) + Gypsy-209_DR-LTR  LTR/Gypsy                 1     85   (461) 1761644  
  2308    9.5  0.3  0.0  chr20             11678654 11678979 (43522353) + Harbinger-N10_DR  DNA/PIF-Harbinger         2    328     (0) 1761645  
   991   20.3 13.7  2.3  chr20             11678980 11679363 (43521969) + Gypsy-209_DR-LTR  LTR/Gypsy                83    509    (37) 1761644  
   550   22.9  0.0  7.0  chr20             11679371 11679539 (43521793) + CryptonV-N6_DR    DNA/Crypton-V           350    507    (55) 1761646  
   256   14.1  0.0  5.3  chr20             11679580 11679639 (43521693) C hAT-N159_DR       DNA/hAT-Ac            (254)   1568    1512 1761647 *
   302   12.3  0.0  0.0  chr20             11679587 11679643 (43521689) + Gypsy98-LTR_Dr    LTR/Gypsy               168    224  (1560) 1761648 *
   459    0.5  0.0 12.8  chr20             11679608 11679711 (43521621) + DNA-N4_DR         DNA                     645    718   (324) 1761649  
   457   14.8  7.5  2.6  chr20             11679645 11679790 (43521542) + Helitron-2_DR     RC/Helitron           23615  23767  (3645) 1761650 *
   323   24.0  3.4  9.3  chr20             11679668 11679711 (43521621) C hAT-N138B_DR      DNA/hAT-Ac            (232)   1217    1107 1761651 *
   354   23.9  1.1  2.1  chr20             11679712 11679805 (43521527) C EnSpm-N48B_DR     DNA/CMC-EnSpm        (6073)    886     794 1761652  
   806   12.3  0.0  0.0  chr20             11679846 11679967 (43521365) + hAT-N137_DR       DNA/hAT-Ac             2585   2706   (865) 1761653  
   379   16.1  2.9 18.5  chr20             11679968 11679982 (43521350) + DNA2-16_DR        DNA                    7071   7189 (10862) 1761654  
   293   19.5  0.0  6.0  chr20             11679971 11680041 (43521291) + DNA11TA1B_DR      DNA/CMC-EnSpm           137    203     (0) 1761655 *
   546   25.1  0.0  9.4  chr20             11681188 11681427 (43519905) + SAT-2_DR          Satellite                 1    217    (10) 1761656 *
  1864   19.2  0.5  1.1  chr20             11681427 11681800 (43519532) + DNA-N23_DR        DNA                      23    394     (4) 1761657  
   753   22.4  1.1  0.0  chr20             11681883 11682061 (43519271) + SAT-2_DR          Satellite                 3    183     (1) 1761658  
   356   23.0  1.1  0.0  chr20             11682050 11682136 (43519196) + DNA-N23_DR        DNA                      12     99   (299) 1761659 *
   214   17.4  1.1  9.1  chr20             11682261 11682284 (43519048) + hAT-N198_DR       DNA/hAT-Charlie        1155   1242   (157) 1761660  
   298    7.6  1.4  7.5  chr20             11682285 11682355 (43518977) + Mariner-N38_DR    DNA/TcMar-Tc1           480    546     (1) 1761661  
   244    4.3  4.3  2.1  chr20             11682320 11682366 (43518966) + EnSpm-N48B_DR     DNA/CMC-EnSpm          1822   1869  (5090) 1761662 *
  2083   15.0  1.2  2.8  chr20             11682359 11682762 (43518570) + TDR13             DNA                     345    742    (30) 1761663  
   261   14.3 14.3  0.0  chr20             11682807 11682862 (43518470) + DNA-N23_DR        DNA                      18     81   (317) 1761664  
  1256   16.1  2.4  0.8  chr20             11682867 11683116 (43518216) + DNA7-N2_DR        DNA/hAT-hAT6              1    254  (1760) 1761665  
   263   20.0 18.5 11.6  chr20             11683033 11683162 (43518170) + hAT-N102_DR       DNA/hAT-Tip100          221    358   (470) 1761666 *
   405   20.0  5.6  4.7  chr20             11683179 11683304 (43518028) + DNA7-N2_DR        DNA/hAT-hAT6            957   1083   (931) 1761667  
  1215   18.6 19.7  6.2  chr20             11683343 11683488 (43517844) + DNA7-N2_DR        DNA/hAT-hAT6           1299   1575   (439) 1761668  
  1287   14.2 10.7  0.0  chr20             11683489 11683749 (43517583) C HE1_DR1           SINE/tRNA-V-RTE        (18)    384      96 1761669  
  1215   18.6 19.7  6.2  chr20             11683750 11683977 (43517355) + DNA7-N2_DR        DNA/hAT-hAT6           1576   2014     (0) 1761668  
  1638   19.0  0.6  0.3  chr20             11683978 11684297 (43517035) + DNA-N23_DR        DNA                      78    398     (0) 1761670  
   591   23.4  6.0  0.0  chr20             11684318 11684503 (43516829) + SAT-2_DR          Satellite                 1    197     (1) 1761671  
   263   13.5  0.0  8.4  chr20             11685728 11685856 (43515476) + DNA-8-29_DR       DNA/hAT-Tip100          785    903   (117) 1761672 *
   286   11.9 10.9  1.4  chr20             11685748 11685781 (43515551) C Helitron-2_DR     RC/Helitron         (21037)   6375    6291 1761673  
   303    0.0  0.0  0.0  chr20             11685782 11685855 (43515477) + Merlin-1_DR       DNA/Merlin             8078   8151  (2376) 1761674 *
   319    0.0  0.0  0.0  chr20             11685798 11685877 (43515455) + EnSpm-N11_DR      DNA/CMC-EnSpm           490    569  (4784) 1761675  
   286   11.9 10.9  1.4  chr20             11685856 11685875 (43515457) C Helitron-2_DR     RC/Helitron         (21037)   6290    6236 1761673 *
   256   10.8  0.0  2.7  chr20             11685878 11685907 (43515425) C Merlin-1_DR       DNA/Merlin           (2360)   8163    8057 1761676  
   227    9.4  0.0  0.0  chr20             11685998 11686029 (43515303) C DNA2-14_DR        DNA                  (5188)   2434    2403 1761677 *
   717   19.7  2.0  0.0  chr20             11686015 11686166 (43515166) C Copia-11C_DR-LTR  LTR/Gypsy?            (281)    155       1 1761678  
   228   15.7  0.0  2.0  chr20             11686233 11686284 (43515048) C Dada-tL_DR        DNA/Dada             (1270)   9137    9087 1761679  
   202   15.2  0.0  5.7  chr20             11686256 11686311 (43515021) + Polinton-1_DR     DNA/Maverick          17148  17200  (1285) 1761680 *
  3115   15.5  5.2  4.2  chr20             11687259 11687892 (43513440) + TDR13             DNA                     133    772     (0) 1761681  
   346   23.9 11.1  7.0  chr20             11687957 11688136 (43513196) + ERVN1-LTR_DR      LTR                       1    187   (158) 1761682  
  1379   14.3  4.5  0.0  chr20             11688250 11688493 (43512839) + HATN8_DR          DNA/Zisupton              1    255     (0) 1761683  
   350   20.0  0.0  0.0  chr20             11688750 11688824 (43512508) C HATN8_DR          DNA/Zisupton          (106)    149      75 1761684  
   212    3.6  0.0  0.0  chr20             11688937 11688964 (43512368) + hAT-N47B_DR       DNA/hAT-Tip100          176    203   (785) 1761685  
   251   18.4  1.4 18.3  chr20             11689035 11689174 (43512158) + DNA8-9_DR         DNA/hAT-Ac              749    868   (583) 1761686 *
  1698   18.0  3.2  6.6  chr20             11689058 11689119 (43512213) C DNA6-6_DR         DNA                  (4026)   7255    7208 1761687  
  2469    9.8  0.0  4.1  chr20             11689120 11689501 (43511831) + SINE2-3_DR        SINE/tRNA-V-RTE           2    368     (0) 1761688  
   226   28.9  1.5  5.5  chr20             11689934 11690065 (43511267) C CryptonV-N5_DR    DNA/Crypton-V       (18964)   5573    5447 1761689 *
  1982   11.4  7.1  1.1  chr20             11689965 11690300 (43511032) C SINE2-3_DR        SINE/tRNA-V-RTE         (1)    367      12 1761690  
   206   18.3  5.5  2.7  chr20             11690273 11690345 (43510987) + Harbinger-8_DR    DNA/PIF-Harbinger      1109   1183  (1150) 1761691 *
   303   10.5  0.0  0.0  chr20             11690291 11690347 (43510985) C EnSpm-10_DR       DNA/CMC-EnSpm         (479)   5826    5770 1761692 *
  1427   19.3  8.1  4.0  chr20             11690301 11690337 (43510995) + DNA9-3_DR         DNA/MULE-MuDR?         1388   1710  (9669) 1761693  
   945    9.8  2.2  6.2  chr20             11690306 11690489 (43510843) + Merlin-1_DR       DNA/Merlin             1087   1263  (9264) 1761694 *
  2335   15.9 23.1  5.2  chr20             11690333 11690345 (43510987) C Merlin-2_DR       DNA/Merlin           (2737)  11184   11154 1761695  
  3230    8.4  7.7  0.9  chr20             11690346 11690849 (43510483) + TE-X-1_DR         DNA                       1    538   (940) 1761696  
  2722    7.1  7.0  1.8  chr20             11690847 11691261 (43510071) + TE-X-1_DR         DNA                    1027   1462    (16) 1761697 *
  2335   15.9 23.1  5.2  chr20             11690850 11691258 (43510074) C Merlin-2_DR       DNA/Merlin           (2737)  11153   10101 1761695 *
   243   21.7 12.2  0.8  chr20             11691710 11691816 (43509516) + EnSpm-11_DR       DNA/CMC-EnSpm          6901   7019  (1984) 1761698 *
  2594   12.6 14.8  1.3  chr20             11691724 11692314 (43509018) C L2-5_DRe          LINE/L2                 (0)   2227    1653 1761699  
  1826    9.7  1.2  0.0  chr20             11692925 11693183 (43508149) C CryptonV-1_DR     DNA/Crypton-V        (3563)  14310   14049 1761700  
  1559    6.3  8.1  0.0  chr20             11693180 11693401 (43507931) C L2-2_DRe          LINE/L2              (1279)   2959    2720 1761701 *
  2598    8.9 12.7  0.2  chr20             11693397 11693815 (43507517) C hAT-N77_DR        DNA/hAT-Charlie       (254)    858     387 1761702  
   629   13.6 14.4  0.0  chr20             11693816 11693940 (43507392) + DIRS1a_DR         LTR/DIRS                  1    143  (5989) 1761703 *
 11984    4.7  0.4  0.7  chr20             11693940 11695526 (43505806) + hAT5-N2_DR        DNA/hAT-hAT5            150   1732   (853) 1761704  
   914    4.5  0.0  0.0  chr20             11695535 11695646 (43505686) + hAT5-N2_DR        DNA/hAT-hAT5           2214   2325   (260) 1761705 *
  2588    7.9  5.2  0.2  chr20             11695571 11695952 (43505380) C hAT5-N2_DR        DNA/hAT-hAT5         (2035)    550     150 1761706  
  4654    6.2  0.2  0.9  chr20             11695953 11696592 (43504740) + DIRS1a_DR         LTR/DIRS                159    793  (5186) 1761703  
   862    8.3  0.0  0.0  chr20             11696592 11696700 (43504632) + DIRS-18_DR        LTR/DIRS               1061   1169  (5023) 1761707 *
 13793    5.1  2.0  0.7  chr20             11696678 11698554 (43502778) + DIRS1a_DR         LTR/DIRS               1324   3224  (2755) 1761703  
  5213    3.2 17.8  1.5  chr20             11698556 11699354 (43501978) C HATN11_DR         DNA/hAT-hobo            (0)    927       1 1761708  
  2134    5.0  3.3  0.6  chr20             11699355 11699658 (43501674) + DIRS1a_DR         LTR/DIRS               3219   3530  (2449) 1761703  
  5666    6.1  0.3  6.6  chr20             11699673 11700536 (43500796) + DIRS1_DR          LTR/DIRS               5320   6132     (0) 1761709  
   474    8.6  0.0  2.9  chr20             11700477 11700548 (43500784) C DIRS1_DR          LTR/DIRS              (265)   5867    5798 1761710 *
   906   14.0 21.8 15.3  chr20             11700534 11700827 (43500505) C hAT-N77_DR        DNA/hAT-Charlie       (724)    388      69 1761702  
   844   11.5 13.4  0.0  chr20             11700860 11701016 (43500316) C hAT-N177B_DR      DNA/hAT-Tip100         (35)    929     752 1761711  
   324   15.8  0.0  0.0  chr20             11701016 11701072 (43500260) + L2-43_DR          LINE/L2                1898   1954   (461) 1761712 *
 25529    1.2  0.7  0.0  chr20             11701090 11704182 (43497150) + DIRS1_DR          LTR/DIRS                  1   3112  (3020) 1761713  
 19409    0.9  1.3  0.0  chr20             11704182 11706498 (43494834) + DIRS1_DR          LTR/DIRS               3787   6132     (0) 1761713 *
   252    8.7  2.2  0.0  chr20             11706499 11706541 (43494791) + L2-43_DR          LINE/L2                2018   2061   (354) 1761712 *
   547   18.3  0.0  0.0  chr20             11706540 11706643 (43494689) + ENSPM-6_DR        DNA/CMC-EnSpm          6621   6724 (25892) 1761714  
   670   11.3 12.0  0.0  chr20             11706678 11706810 (43494522) C hAT-N177B_DR      DNA/hAT-Tip100        (242)    722     574 1761711  
  5431    8.0  4.3  0.9  chr20             11706811 11707656 (43493676) C hAT-N159B_DR      DNA/hAT-Ac              (0)   1243     370 1761715  
   206   19.2  5.4  1.3  chr20             11708154 11708164 (43493168) + DNA8-25_DR        DNA                     593    669  (3298) 1761716  
   228   11.9  1.6  6.7  chr20             11708165 11708227 (43493105) C Zisupton-7_DR     DNA/Zisupton         (4565)  12517   12458 1761717 *
   236    9.1  0.0  0.0  chr20             11708184 11708227 (43493105) C Harbinger-N16_DR  DNA/PIF-Harbinger     (463)   2943    2900 1761718  
   215   10.0  2.0  2.0  chr20             11708185 11708235 (43493097) C Mariner-N5C_DR    DNA/TcMar            (5661)   2260    2210 1761719 *
   207   18.3  0.0  2.8  chr20             11708228 11708254 (43493078) C Kolobok-2_DR      DNA/Kolobok-T2       (1095)   5603    5535 1761720 *
  1233   18.4 31.1  1.1  chr20             11709053 11709486 (43491846) C TDR13             DNA                     (2)    770     208 1761721  
   479    9.3  1.5  2.4  chr20             11709442 11709571 (43491761) + CryptonV-3_DR     DNA/Crypton-V           381    493 (22960) 1761722 *
   514   11.0  2.0  1.0  chr20             11709483 11709583 (43491749) C Harbinger-1_DR    DNA/PIF-Harbinger    (3033)    876     775 1761723  
   279   17.5  1.0  2.0  chr20             11709509 11709607 (43491725) + DNA9-N1_DR        DNA/MULE-NOF           3233   3330  (1686) 1761724 *
   248    8.6  0.0  0.0  chr20             11709604 11709638 (43491694) + L2-1B_DR          LINE/L2                  13     47   (961) 1761725 *
  1418   19.3 10.5  6.2  chr20             11709640 11710136 (43491196) + L2-1_DR           LINE/L2                4086   4602   (383) 1761726  
   295    6.8  0.0  4.5  chr20             11710115 11710160 (43491172) + L2-5_DRe          LINE/L2                1838   1881   (346) 1761727 *
   379   15.0  0.0  0.0  chr20             11710165 11710224 (43491108) + L2-5_DRe          LINE/L2                1949   2008   (219) 1761727  
   252   14.0  2.0  0.0  chr20             11710225 11710274 (43491058) C HATN7_DR          DNA/hAT               (361)    234     184 1761728 *
  1011   13.7  4.4  0.5  chr20             11710231 11710413 (43490919) C DNA8-22_DR        DNA                   (588)    197       8 1761729  
   282   17.3  0.0  0.0  chr20             11711599 11711650 (43489682) + DNA25TWA2_DR      DNA                       1     52   (750) 1761730 *
   319   25.7  5.8 13.1  chr20             11711620 11711807 (43489525) C DNA2-16_DR        DNA                 (10862)   7189    7014 1761731 *
  2204   12.3  1.4  1.7  chr20             11711640 11712002 (43489330) C SINE2-4_DR        SINE/tRNA-V-RTE         (9)    362       1 1761732  
   314   24.7  0.0  1.4  chr20             11711937 11712010 (43489322) + EnSpm-N11_DR      DNA/CMC-EnSpm          2907   2979  (2374) 1761733 *
  1228   12.6 38.9  0.3  chr20             11712007 11712307 (43489025) C SINE3-1           SINE/5S-Deu-L2          (4)    586     170 1761734  
  2081   14.6 33.4  0.9  chr20             11713179 11713857 (43487475) + LOOPERN3B_DR      DNA/Kolobok-T2          155   1049     (0) 1761735  
   236   31.2  2.5  0.0  chr20             11714019 11714098 (43487234) + Gypsy-199_DR-I    LTR/Gypsy              2603   2684   (562) 1761736  
   274   10.5  2.6  0.0  chr20             11714789 11714864 (43486468) + DNA-2-32_DR       DNA/CMC-EnSpm?         5941   6018  (2764) 1761737 *
   324    6.9  0.0  3.5  chr20             11714798 11714887 (43486445) + hAT-30N1_DR       DNA/hAT-Ac             1366   1452   (581) 1761738  
   409   26.4 12.7  0.0  chr20             11715910 11716019 (43485313) + HAT1_DR           DNA/hAT-Ac                7    130  (3162) 1761739  
   299   15.1  0.0  0.0  chr20             11716006 11716028 (43485304) + CryptonV-2_DR     DNA/Crypton-V         17855  17877  (3934) 1761740 *
   983    8.0 17.2  1.6  chr20             11716029 11716243 (43485089) + TDR17             DNA/Sola-1                1    248     (0) 1761741  
   217   11.3  6.5  4.3  chr20             11716213 11716258 (43485074) C Nimb-4_DR         LINE/I               (8782)    879     833 1761742 *
   280   17.6  0.0  1.4  chr20             11716301 11716337 (43484995) + EnSpm-N13_DR      DNA/CMC-EnSpm          8167   8240 (13909) 1761743  
   288    2.6  0.0  0.0  chr20             11716338 11716375 (43484957) C EnSpm-6N1_DR      DNA/CMC-EnSpm        (7701)   1535    1498 1761744 *
   456    2.7  1.3  5.3  chr20             11716342 11716419 (43484913) C Merlin-1_DR       DNA/Merlin           (8321)   2206    2132 1761745 *
  1182    9.2 26.7  0.9  chr20             11716411 11716683 (43484649) C Mariner-N38_DR    DNA/TcMar-Tc1         (175)    372      30 1761746  
  1082   12.9 24.0  0.8  chr20             11716684 11716722 (43484610) C Helitron-N3B_DR   RC/Helitron          (4386)   2218    1835 1761747  
   276   17.5  0.0  0.0  chr20             11717195 11717251 (43484081) C TC1DR3B           DNA/TcMar-Tc1           (0)    889     833 1761748 *
   282   15.2  0.0  0.0  chr20             11717248 11717293 (43484039) + TDR17B            DNA/Sola-1              494    539  (1007) 1761749  
   847   18.9 15.2  1.0  chr20             11717391 11717733 (43483599) C DNA-N15_DR        DNA                     (3)    402      12 1761750  
   669    2.3  0.0  0.0  chr20             11717742 11717828 (43483504) C L2-41_DRe         LINE/L2                 (0)   3564    3478 1761751  
   291   29.2  0.9  0.0  chr20             11717947 11718052 (43483280) C TC1DR3B           DNA/TcMar-Tc1         (722)    167      61 1761752  
   505   13.3 11.4  0.0  chr20             11718324 11718428 (43482904) C hAT-N66_DR        DNA/hAT-Charlie        (33)    162      46 1761753  
   319   24.2  8.8  0.7  chr20             11718557 11718693 (43482639) + MOSAT_DR          Satellite                12    159  (1928) 1761754  
   271   28.1  7.7  0.6  chr20             11718694 11718724 (43482608) + Helitron-N5_DR    RC/Helitron            2180   2359  (7150) 1761755  
   534   21.4  2.3  4.2  chr20             11718764 11718934 (43482398) C Helitron-4_DR     RC/Helitron         (15374)  16494   16327 1761756 *
   903    7.5  1.5  1.5  chr20             11718804 11718938 (43482394) + HE2_DR            SINE/tRNA-V-RTE         229    363     (0) 1761757  
   769   15.4  1.3  1.3  chr20             11718939 11718954 (43482378) C TDR17B            DNA/Sola-1           (1005)    541     391 1761758  
   378   11.6 10.4  0.9  chr20             11719681 11719776 (43481556) + DNA-N46_DR        DNA                     429    533     (4) 1761759 *
  1630   15.7  6.3  0.0  chr20             11719775 11720093 (43481239) C L2-5_DRe          LINE/L2                 (0)   2227    1889 1761760  
   289   24.2  0.0  3.2  chr20             11720103 11720200 (43481132) C EnSpm-N13_DR      DNA/CMC-EnSpm       (16256)   5893    5799 1761761  
   326   24.4  4.0  5.8  chr20             11720326 11720499 (43480833) + TDR7              DNA                     371    541     (0) 1761762  
   238    7.9  2.6  0.0  chr20             11720469 11720506 (43480826) C DNA-N46_DR        DNA                    (74)    463     425 1761763 *
   458   10.3  0.0  0.0  chr20             11720509 11720576 (43480756) C Rex1-40_DRe       LINE/Rex-Babar         (29)   3320    3253 1761764  
  1808   12.8  4.3  2.7  chr20             11720624 11721024 (43480308) + hAT-N34_DR        DNA/hAT-Ac              559    985     (0) 1761765  
   806    2.0  0.0  1.0  chr20             11721025 11721127 (43480205) C TDR20             DNA/Merlin            (129)    110       9 1761766  
   500   22.4  3.8  5.5  chr20             11721198 11721218 (43480114) C EnSpm-N10_DR      DNA/CMC-EnSpm        (5545)   3763    3583 1761767  
   738   22.7  0.6  0.0  chr20             11721219 11721381 (43479951) + DNA7-N2_DR        DNA/hAT-hAT6           1423   1586   (428) 1761768  
   736   22.1  5.3  0.0  chr20             11721223 11721410 (43479922) C HE1_DR1           SINE/tRNA-V-RTE        (24)    378     181 1761769 *
  3888   14.0  8.7  8.8  chr20             11721411 11722358 (43478974) + hAT-N159B_DR      DNA/hAT-Ac                1    947   (296) 1761770  
  1218    9.6 27.4  0.0  chr20             11722390 11722619 (43478713) + Harbinger-N13_DR  DNA/PIF-Harbinger        32    324     (0) 1761771  
  1605   12.7  0.3 10.8  chr20             11722621 11722947 (43478385) + hAT-N159B_DR      DNA/hAT-Ac              948   1243     (0) 1761772  
   407   16.9  0.0  5.3  chr20             11722948 11723026 (43478306) + Harbinger-N17_DR  DNA/PIF-Harbinger       780    853   (792) 1761773 *
  1094   12.8  0.0  0.6  chr20             11722948 11723127 (43478205) C HE1_DR1           SINE/tRNA-V-RTE       (214)    188      10 1761769  
  1229   15.2  6.7  5.6  chr20             11723641 11723939 (43477393) C LOOPERN3_DR       DNA/PiggyBac            (0)   1011     710 1761774  
  2024   11.9  5.5  3.0  chr20             11723941 11724302 (43477030) C LOOPERN3_DR       DNA/PiggyBac          (615)    396      26 1761774  
   316   16.4  0.0  0.0  chr20             11724379 11724439 (43476893) + hAT-N152_DR       DNA/hAT-Blackjack       270    330     (0) 1761775  
  2407   12.0 12.1  1.1  chr20             11724441 11724911 (43476421) C Kolobok-4N1_DR    DNA/Kolobok-T2        (402)   1267     746 1761776  
  1091   12.2  6.6  2.8  chr20             11724979 11725222 (43476110) C DNA6-6_DR         DNA                  (6669)   4612    4360 1761777 *
  1274    8.7  1.0  3.0  chr20             11725020 11725221 (43476111) C SINE2-4_DR        SINE/tRNA-V-RTE         (0)    371     174 1761778  
  1033   14.8  1.8  3.7  chr20             11725037 11725254 (43476078) C EnSpm-N17_DR      DNA/TcMar            (1816)   3377    3164 1761779 *
  7648    8.5  2.6  0.5  chr20             11725223 11726342 (43474990) C Harbinger3N_DR    DNA/PIF-Harbinger       (0)   1144       2 1761780  
   755    8.7  0.0 12.4  chr20             11726344 11726488 (43474844) C SINE2-3_DR        SINE/tRNA-V-RTE       (192)    176      48 1761781  
   280   16.4  5.5  0.0  chr20             11726425 11726497 (43474835) + EnSpm-N48B_DR     DNA/CMC-EnSpm           962   1038  (5921) 1761782 *
   561   33.5  1.3  2.0  chr20             11726489 11726880 (43474452) + Rex1-31_DRe       LINE/Rex-Babar         2587   2924   (609) 1761783  
   267   12.7  9.1  0.0  chr20             11726849 11726903 (43474429) + LINEX-1_DR        Retroposon                1     60   (745) 1761784 *
  1396    4.5 11.4  0.0  chr20             11726909 11727109 (43474223) C DNA8-10B_DR       DNA                     (1)    224       1 1761785  
   744   11.5  4.1  8.5  chr20             11727140 11727310 (43474022) C Kolobok-N2B_DR    DNA/Kolobok-T2       (1026)    164       1 1761786  
   234   19.2  0.0  0.0  chr20             11727466 11727517 (43473815) C EnSpm-N17_DR      DNA/TcMar            (5050)    143      92 1761787  
   202   21.4  1.4  2.8  chr20             11727823 11727894 (43473438) C Merlin-1_DR       DNA/Merlin           (2975)   7552    7482 1761788 *
   230   28.1  1.2  0.0  chr20             11727838 11727861 (43473471) C Zisupton-6_DR     DNA/Zisupton        (12640)   9476    9353 1761789  
   733   14.9  0.0  0.0  chr20             11727862 11727995 (43473337) + (TCTG)n           Simple_repeat             4    137     (0) 1761790  
   379   19.3  1.1  0.0  chr20             11727918 11728005 (43473327) C ERV1-7_DR-I       LTR/ERV1             (4625)   2078    1990 1761791 *
   414   12.7  2.5  0.0  chr20             11727934 11728012 (43473320) + Harbinger3_DR     DNA/PIF-Harbinger      2045   2125  (1474) 1761792  
  1728   15.1  6.9  1.6  chr20             11728269 11728618 (43472714) C TDR13             DNA                     (1)    771     404 1761793  
  2625   11.2  6.3  2.6  chr20             11728864 11729342 (43471990) + DNA8-4_DR         DNA/hAT-Charlie           1    496  (1899) 1761794  
   839   15.1 21.2  0.0  chr20             11729360 11729571 (43471761) + DNA8-4_DR         DNA/hAT-Charlie         680    936  (1459) 1761795 *
  1909    7.4  0.5  9.5  chr20             11729571 11729960 (43471372) + DNA8-4_DR         DNA/hAT-Charlie        1582   1939   (456) 1761796  
   210   31.3  0.0  0.0  chr20             11732257 11732339 (43468993) + Harbinger-2N2_DR  DNA/PIF-Harbinger         1     83   (543) 1761797  
   261   25.2  5.9  1.9  chr20             11732548 11732648 (43468684) + EnSpm-18_DR       DNA/CMC-EnSpm          4631   4735  (2245) 1761798  
   638   31.1  0.7  1.9  chr20             11734082 11734353 (43466979) + EnSpm-N10_DR      DNA/CMC-EnSpm          8131   8399   (909) 1761799  
   258   15.9  0.0  4.8  chr20             11735850 11735915 (43465417) + EnSpm-N10_DR      DNA/CMC-EnSpm          9246   9308     (0) 1761800 *
   283   21.8  4.0  4.0  chr20             11735876 11735900 (43465432) + Zisupton-6_DR     DNA/Zisupton           1056   1167 (20949) 1761801  
   416    7.0  1.0  4.0  chr20             11735901 11736004 (43465328) C Kolobok-3_DR      DNA/Kolobok-T2       (3400)   2566    2466 1761802 *
   484    7.8  0.9  2.9  chr20             11735913 11736017 (43465315) + MuDR-2_DR         DNA/MULE-MuDR         16352  16454  (7479) 1761803  
   323    6.1  0.0 18.6  chr20             11735934 11735948 (43465384) C Ginger1-N1_DR     DNA/Ginger-1         (1939)    719     687 1761804 *
   344    6.5  0.0  1.3  chr20             11735949 11736026 (43465306) + DNA-8-7_DR        DNA/hAT-Tip100          925   1001    (48) 1761805 *
  1632    7.1  2.5  0.0  chr20             11736018 11736255 (43465077) + DNA8-4A_DR        DNA/hAT-Charlie         676    919     (0) 1761806  
   323    6.1  0.0 18.6  chr20             11736027 11736054 (43465278) C Ginger1-N1_DR     DNA/Ginger-1         (1939)    686     618 1761804 *
   221   32.3  1.2  1.2  chr20             11736761 11736923 (43464409) C DNA-1-11_DR       DNA                     (7)    717     555 1761807  
   262   16.5  4.1  0.0  chr20             11737278 11737291 (43464041) + Helitron-N2_DR    RC/Helitron            1433   1533   (930) 1761808  
   361    5.2  0.0  6.4  chr20             11737292 11737374 (43463958) + DNA-N38_DR        DNA                      90    167   (456) 1761809 *
   382   11.1  6.0  0.9  chr20             11737315 11737414 (43463918) + EnSpm-N13_DR      DNA/CMC-EnSpm         18981  19085  (3064) 1761810  
  1728    9.8  9.4  0.0  chr20             11737440 11737716 (43463616) C TC1DR3            DNA/TcMar-Tc1          (30)   1195     893 1761811  
  5425   11.1 11.3  3.0  chr20             11737717 11738843 (43462489) C HATN2_DR          DNA/hAT                 (0)   1219       2 1761812  
  1740   11.6  4.9  0.0  chr20             11738845 11739128 (43462204) C TC1DR3            DNA/TcMar-Tc1         (325)    900     603 1761811  
   299    9.3  0.0  0.0  chr20             11739126 11739168 (43462164) C SINE3-1           SINE/5S-Deu-L2         (30)    560     518 1761813 *
   219   24.4  7.1  4.1  chr20             11739261 11739401 (43461931) C EnSpm-N23_DR      DNA/CMC-EnSpm         (275)    363     219 1761814  
   857   24.9 10.6  5.6  chr20             11739404 11739829 (43461503) C Copia-12B_DR-LTR  LTR/Gypsy?             (21)    446       1 1761815  
   255   22.8  0.0  2.5  chr20             11741030 11741110 (43460222) C Kolobok-N10_DR    DNA/Kolobok             (6)    637     559 1761816  
   570   13.8  1.0  5.8  chr20             11741471 11741647 (43459685) + Copia-11D_DR-LTR  LTR/Gypsy?                1    202   (265) 1761817  
  1900   13.6  1.9  0.0  chr20             11741668 11741977 (43459355) + HarbingerN6_DR    DNA/PIF-Harbinger        76    391     (2) 1761818  
   723   18.3  4.5  4.0  chr20             11741998 11742219 (43459113) + Copia-12_DR-LTR   LTR/Gypsy?              226    448    (19) 1761819  
   306   20.5  0.7  9.7  chr20             11742103 11742237 (43459095) + DNA2-14_DR        DNA                    6716   6839   (783) 1761820 *
   470   24.8  7.7  3.4  chr20             11742227 11742422 (43458910) + Copia-11D_DR-LTR  LTR/Gypsy?              252    455    (22) 1761817  
   231   26.8 12.7  3.3  chr20             11742275 11742440 (43458892) C DNA-2-7_DR        DNA/CMC-EnSpm         (862)    767     587 1761821 *
   636    8.7  6.5  8.1  chr20             11742461 11742598 (43458734) C DNAX-18_DR        DNA/Merlin            (534)    224      89 1761822  
  1944   15.5  2.8  2.8  chr20             11742630 11743026 (43458306) C LOOPERN4B_DR      DNA/Kolobok-T2         (18)    485      89 1761823  
   221   26.4  3.0  5.5  chr20             11743043 11743109 (43458223) C CryptonV-N1_DR    DNA/Crypton-V        (2859)   7192    7074 1761824  
   345   18.7  0.0  4.0  chr20             11743110 11743187 (43458145) + DNAX-18_DR        DNA/Merlin              677    751     (7) 1761825  
   221   26.4  3.0  5.5  chr20             11743188 11743210 (43458122) C CryptonV-N1_DR    DNA/Crypton-V        (2859)   7073    7029 1761824  
   494    7.6  0.0  0.0  chr20             11743221 11743299 (43458033) + DNA-2-30B_DR      DNA                       1     79   (334) 1761826  
   635    6.6  0.0  0.0  chr20             11743303 11743393 (43457939) + Merlin-N1_DR      DNA/Merlin               10    100   (269) 1761827  
   253   11.8  9.0  2.4  chr20             11743507 11743584 (43457748) C DIRS-5_DR         LTR/Ngaro            (1186)   5709    5627 1761828 *
   413    9.8  4.8  0.5  chr20             11743522 11743541 (43457791) + CryptonV-N5_DR    DNA/Crypton-V         15244  15299  (9238) 1761829  
   550    2.7  0.0  1.3  chr20             11743542 11743617 (43457715) C EnSpm-N25_DR      DNA/CMC-EnSpm        (3843)    843     769 1761830  
   269   12.3  8.1  1.9  chr20             11743544 11743642 (43457690) C DNA-X-17_DR       DNA                   (596)   1778    1674 1761831 *
   376    8.1  0.0  0.0  chr20             11743618 11743628 (43457704) C hAT-13_DR         DNA/hAT-Tip100        (338)   2464    2378 1761832  
  1705   12.6  8.7  0.0  chr20             11744274 11744559 (43456773) + SINE2-4_DR        SINE/tRNA-V-RTE          29    339    (32) 1761833  
   493   19.9 19.7  0.9  chr20             11744399 11744448 (43456884) C hAT-N138B_DR      DNA/hAT-Ac            (180)   1269    1099 1761834 *
   514   15.2 20.0  0.0  chr20             11744449 11744475 (43456857) C DNA7-N2_DR        DNA/hAT-hAT6          (438)   1576    1427 1761835  
   591   14.4  0.0  1.0  chr20             11744476 11744573 (43456759) C Helitron-N4_DR    RC/Helitron           (588)    575     479 1761836  
   493   19.9 19.7  0.9  chr20             11744574 11744586 (43456746) C hAT-N138B_DR      DNA/hAT-Ac            (180)   1098    1047 1761834  
   508   18.6  0.0  0.0  chr20             11744682 11744694 (43456638) + L1-60_DR          LINE/L1                 279    291  (5386) 1761837  
   907    9.6 12.7  0.0  chr20             11744695 11744851 (43456481) + HATN4_DR          DNA/hAT-Charlie           1    177    (15) 1761838  
  1050    5.2  0.0  0.0  chr20             11744853 11744987 (43456345) C HarbingerN3_DR    DNA/PIF-Harbinger       (1)   1063     929 1761839  
  1707   10.3  0.0  0.0  chr20             11744990 11745231 (43456101) + HarbingerN3_DR    DNA/PIF-Harbinger         1    242   (822) 1761840  
   359    1.3  0.0  0.0  chr20             11745273 11745348 (43455984) C Helitron-4_DR     RC/Helitron         (19920)  11948   11873 1761841  
   274   12.9  8.6  0.0  chr20             11745299 11745391 (43455941) + ACROBAT1          DNA/PIF                 805    905   (474) 1761842 *
   870   15.2  0.5  4.5  chr20             11745344 11745550 (43455782) + EnSpm-N4_DR       DNA/CMC-EnSpm            14    212     (0) 1761843  
 52169    0.2  0.0  0.0  chr20             11745613 11751744 (43449588) + DIRS1_DR          LTR/DIRS                  1   6132     (0) 1761844  
   958   12.8  5.8  3.4  chr20             11751747 11752004 (43449328) + TDR7              DNA                      11    274   (267) 1761845 *
  2608    8.0  0.0  3.1  chr20             11751951 11752365 (43448967) C DNA6-6_DR         DNA                  (6720)   4561    4190 1761846  
  1854   19.3  4.5  6.3  chr20             11751987 11752583 (43448749) + DNA6-6_DR         DNA                    6829   7415  (3866) 1761847 *
   312   12.6  2.7  3.4  chr20             11752454 11752481 (43448851) + ZFERV-2-I_DR      LTR/ERV1                689    835  (9729) 1761848 *
   353    8.5  1.7  1.7  chr20             11752482 11752601 (43448731) + Zisupton-6_DR     DNA/Zisupton           9246   9365 (12751) 1761849 *
   448    3.6  8.0  1.7  chr20             11752503 11752527 (43448805) C ERV1-7_DR-I       LTR/ERV1             (4900)   1803    1686 1761850  
   479    3.5  0.0  0.0  chr20             11752528 11752601 (43448731) C DNA8-25_DR        DNA                  (1592)   2375    2302 1761851  
  1772   16.4  2.4  2.1  chr20             11752602 11752980 (43448352) + Gypsy161-LTR_DR   LTR/Gypsy                 1    380     (0) 1761852  
   399   24.4  3.3  5.3  chr20             11752938 11752960 (43448372) C hAT-2_DR          DNA/hAT-Charlie        (44)   2492    2447 1761853 *
   509   21.1  0.0  1.6  chr20             11752961 11753090 (43448242) + DNA9-3_DR         DNA/MULE-MuDR?         1192   1319 (10060) 1761854 *
   953    6.8  1.2  0.8  chr20             11752978 11753080 (43448252) + EnSpm-N42_DR      DNA/CMC-EnSpm           543    725   (527) 1761855  
   444   21.3  0.0  0.0  chr20             11753081 11753216 (43448116) C hAT-N70_DR        DNA/hAT?              (669)    656     521 1761856  
   399   24.4  3.3  5.3  chr20             11753091 11753130 (43448202) C hAT-2_DR          DNA/hAT-Charlie        (44)   2446    2360 1761853 *
  8020    5.7  2.7  4.7  chr20             11753197 11754456 (43446876) C HATN5_DR          DNA/hAT-Ac              (0)   1156       1 1761857  
   953    6.8  1.2  0.8  chr20             11753217 11753236 (43448096) + EnSpm-N42_DR      DNA/CMC-EnSpm           726    764   (488) 1761855 *
   400   17.4  1.7  1.7  chr20             11754352 11754468 (43446864) C Dada-U6_DR        DNA/Dada             (8052)    911     795 1761858 *
   421   12.6  0.0  1.0  chr20             11754369 11754472 (43446860) C EnSpm-N36B_DR     DNA/CMC-EnSpm         (232)   3184    3082 1761859 *
   534    9.1  0.0  4.5  chr20             11754380 11754469 (43446863) C CryptonV-3_DR     DNA/Crypton-V       (22948)    505     420 1761860  
  3154    1.6  0.3  0.0  chr20             11754470 11754855 (43446477) + GypsyDR1_LTR      LTR/Gypsy                 1    387     (0) 1761861  
   399   17.0  0.9  0.9  chr20             11754472 11754492 (43446840) + Dada-U6_DR        DNA/Dada                800    912  (8051) 1761862 *
 36042    0.6  0.0  0.0  chr20             11754856 11759077 (43442255) + GypsyDR1          LTR/Gypsy                 1   4222     (0) 1761863  
  3154    1.6  0.3  0.0  chr20             11759078 11759463 (43441869) + GypsyDR1_LTR      LTR/Gypsy                 1    387     (0) 1761864  
   642   10.4  1.9  0.6  chr20             11759464 11759594 (43441738) + EnSpm-N25_DR      DNA/CMC-EnSpm           778    910  (3776) 1761865 *
  1542   25.6  1.4  2.7  chr20             11759460 11759676 (43441656) C Zisupton-6_DR     DNA/Zisupton        (13176)   8940    8424 1761866  
   345   22.0  5.2  3.4  chr20             11759677 11760080 (43441252) + Kolobok-4_DR      DNA/Kolobok-T2         4974   5384  (1247) 1761867  
   254   12.5  3.8  2.3  chr20             11759988 11760004 (43441328) C Harbinger-N16_DR  DNA/PIF-Harbinger     (467)   2939    2888 1761868 *
   254    6.7  3.3  1.1  chr20             11760005 11760027 (43441305) C EnSpm-N13_DR      DNA/CMC-EnSpm       (13861)   8288    8196 1761869  
   293    2.9  0.0  0.0  chr20             11760028 11760095 (43441237) C hAT-N68_DR        DNA/hAT-Ac             (20)   2939    2876 1761857  
   254   12.5  3.8  2.3  chr20             11760096 11760118 (43441214) C Harbinger-N16_DR  DNA/PIF-Harbinger     (467)   2887    2807 1761868  
   239   14.0  8.0  0.0  chr20             11760106 11760155 (43441177) + Merlin-N3_DR      DNA/Merlin              201    254     (1) 1761870 *
   224    2.6  5.3  0.0  chr20             11760398 11760435 (43440897) C Rex1-26_DRe       LINE/Rex-Babar          (4)   3386    3347 1761871 *
 10802    1.2  0.0  0.7  chr20             11760409 11761694 (43439638) C L2-1_DR           LINE/L2                 (0)   4985    3709 1761872  
   376    1.9  0.0  0.0  chr20             11762001 11762105 (43439227) + (TTATA)n          Simple_repeat             4    108     (0) 1761873  
   343   21.9 27.9  2.1  chr20             11762225 11762378 (43438954) + TDR13             DNA                       9    201   (571) 1761874  
   825   16.9  6.6  8.6  chr20             11762445 11762670 (43438662) + TDR13             DNA                     551    772     (0) 1761875  
   247   16.7  5.5  7.4  chr20             11762842 11762951 (43438381) C DNA11TA1_DR       DNA/CMC-EnSpm          (94)    109       2 1761876  
  3081   12.6 12.4  4.0  chr20             11762976 11763630 (43437702) + DNA-6-N1_DR       DNA                       1    708     (0) 1761877  
   547   24.6  8.5  5.5  chr20             11763681 11763998 (43437334) C DNAX-16_DR        DNA                    (96)    327       1 1761878  
   226    8.9 14.3  0.0  chr20             11764020 11764075 (43437257) C Helitron-N2_DR    RC/Helitron           (985)   1478    1415 1761879  
   316   25.8  1.3  8.2  chr20             11764453 11764608 (43436724) + CryptonV-3_DR     DNA/Crypton-V         14097  14242  (9211) 1761880 *
  1472   15.1  8.8  2.5  chr20             11764479 11764817 (43436515) C TE-X-14_DR        Unknown                 (0)    389      30 1761881  
   239   22.9  1.6  0.0  chr20             11764846 11764906 (43436426) C L2-33_DRe         LINE/L2              (1038)    410     349 1761882  
   320    9.1  0.0  0.0  chr20             11765078 11765121 (43436211) C Merlin-2_DR       DNA/Merlin           (9087)   4834    4791 1761883 *
   902   14.7 31.9  9.4  chr20             11765090 11765584 (43435748) C TDR8              DNA/PIF-Harbinger       (0)   1155     559 1761884  
 16690    9.7  7.5  6.9  chr20             11765585 11768987 (43432345) C EnSpm-N36B_DR     DNA/CMC-EnSpm           (0)   3416       1 1761885  
   428   15.8  8.4  0.0  chr20             11768988 11769082 (43432250) + Merlin-2_DR       DNA/Merlin             4378   4480  (9441) 1761886  
  1558   16.2 12.7  0.5  chr20             11769088 11769434 (43431898) + L2-5_DRe          LINE/L2                1801   2189    (38) 1761887  
   382    8.9  0.0  0.0  chr20             11769437 11769492 (43431840) + hAT-N42C_DR       DNA/hAT-Ac              662    717     (0) 1761888  
   272   29.4 12.7  0.0  chr20             11769618 11769743 (43431589) C L2-33_DRe         LINE/L2              (1186)    262     121 1761882  
   216   23.1  8.7  1.0  chr20             11770136 11770227 (43431105) C DNA-N22_DR        DNA                   (669)     99       1 1761889  
  1335   20.1  8.8  5.4  chr20             11770470 11770879 (43430453) + CryptonV-N4_DR    DNA/Crypton-V          8821   9243  (4250) 1761890 *
  2090   12.0  5.8  1.0  chr20             11770525 11770902 (43430430) + hAT-N137_DR       DNA/hAT-Ac             2337   2732   (839) 1761891  
   297    5.1  0.0  0.0  chr20             11771206 11771244 (43430088) + DIRS-N5_DR-LTR    LTR                       1     39   (343) 1761892  
  1579    7.3  0.0  0.0  chr20             11771246 11771449 (43429883) + HarbingerN3_DR    DNA/PIF-Harbinger         1    204   (860) 1761893  
   651   17.4  7.1  1.2  chr20             11771439 11771622 (43429710) C EnSpm-N36B_DR     DNA/CMC-EnSpm        (3150)    266      26 1761894 *
 25440    2.6  1.6  1.7  chr20             11771475 11774709 (43426623) + EnSpm-N36B_DR     DNA/CMC-EnSpm           185   3416     (0) 1761895  
  3504   11.5 17.6  3.4  chr20             11774710 11775484 (43425848) + HARBINGERN3B_DR   DNA/PIF-Harbinger       204   1084     (0) 1761896  
  1194   10.2  0.0  0.6  chr20             11775485 11775649 (43425683) + DIRS-N5_DR-LTR    LTR                      39    202   (180) 1761897 *
  2724   15.0  9.4  0.7  chr20             11775646 11776176 (43425156) + TDR22             DNA                     138    714   (541) 1761898  
   562   14.4  5.6  0.0  chr20             11776176 11776265 (43425067) + TDR22             DNA                    1161   1255     (0) 1761899 *
   276   15.0  0.0  0.0  chr20             11776402 11776441 (43424891) C CryptonV-N5_DR    DNA/Crypton-V       (21171)   3366    3327 1761900  
   223   25.2  1.4  8.7  chr20             11776442 11776461 (43424871) + TDR19C            DNA/hAT-Charlie         217    271   (125) 1761901  
  1222    9.4  6.7  0.0  chr20             11776462 11776641 (43424691) + TDR3B             DNA/hAT-Charlie           2    193     (0) 1761902  
   616   10.5  1.8  3.7  chr20             11776661 11776769 (43424563) + hAT-N145_DR       DNA/hAT-Ac                1    107  (1484) 1761903  
   439   15.6  1.3  0.0  chr20             11777881 11777957 (43423375) C Merlin-1_DR       DNA/Merlin           (8966)   1561    1484 1761904  
   220   14.7  0.0  0.0  chr20             11777956 11777989 (43423343) C DNA-X-4_DR        DNA                   (300)    945     912 1761905 *
  4226   13.6  4.9  2.8  chr20             11777993 11778786 (43422546) C DNA-X-4_DR        DNA                   (435)    810       1 1761905  
   775   21.1 21.0  3.5  chr20             11778826 11779291 (43422041) + hAT-N174_DR       DNA/hAT-Ac               31    575   (164) 1761906  
   582   15.2  0.8  5.3  chr20             11779460 11779577 (43421755) + HATN8_DR          DNA/Zisupton             19    131   (124) 1761907  
  1062   15.2  4.9  0.0  chr20             11779578 11779761 (43421571) C TDR13             DNA                   (577)    195       3 1761908  
  1788   16.9  3.8  4.1  chr20             11779839 11780233 (43421099) + TDR13             DNA                     304    697    (75) 1761909  
   498    8.5  0.0  3.4  chr20             11780211 11780332 (43421000) + P-1_DR            DNA/P                  7258   7375  (2593) 1761910 *
   672    0.0  0.0  0.0  chr20             11780235 11780318 (43421014) C Helitron-4_DR     RC/Helitron         (19947)  11921   11838 1761911  
   472   14.4  0.0  0.0  chr20             11780248 11780351 (43420981) C EnSpm-N40B_DR     DNA/CMC-EnSpm        (3223)   2284    2181 1761912 *
   516    7.5  0.0  0.0  chr20             11780319 11780339 (43420993) + Zisupton-6_DR     DNA/Zisupton          16450  16554  (5562) 1761913  
   457   19.2 14.6  2.5  chr20             11780366 11780509 (43420823) + piggyBac-N20_DR   DNA/PiggyBac            482    642     (0) 1761914  
   215   17.7  0.9  0.0  chr20             11781625 11781651 (43419681) + (TAA)n            Simple_repeat             3    114     (0) 1761915 *
   278    8.5  1.2  0.4  chr20             11781644 11781727 (43419605) C CryptonV-N4_DR    DNA/Crypton-V        (9451)   4042    3980 1761916  
   223    7.5  9.5  4.5  chr20             11781652 11781735 (43419597) C DNA9-3_DR         DNA/MULE-MuDR?      (10319)   1060     973 1761917 *
   277    7.3  0.0  0.0  chr20             11781670 11781737 (43419595) + DNA-1-7_DR        DNA/PIF-Harbinger       668    735   (703) 1761918  
   201    9.7  6.9  0.0  chr20             11781685 11781756 (43419576) C DNA-TA-4_DR       DNA/TcMar            (3657)   6138    6062 1761919 *
   255    4.0  0.0  0.0  chr20             11781967 11782041 (43419291) + (TTTA)n           Simple_repeat             4     78     (0) 1761920  
   201   19.4  1.6  6.9  chr20             11782384 11782444 (43418888) + EnSpm-N40B_DR     DNA/CMC-EnSpm          2951   3008  (2499) 1761921 *
   345   23.9  2.6  8.4  chr20             11782404 11782423 (43418909) C EnSpm-7_DR        DNA/CMC-EnSpm        (1596)   9438    9427 1761922  
   998   19.3  5.8  3.2  chr20             11782424 11782701 (43418631) + ANGEL             DNA/Kolobok               1    285    (24) 1761923  
   526   20.4  8.1  3.9  chr20             11783930 11784102 (43417230) + EnSpm-N11_DR      DNA/CMC-EnSpm          3294   3473  (1880) 1761924 *
  1485   14.2  5.9 21.5  chr20             11783949 11784370 (43416962) C HE1_DR1           SINE/tRNA-V-RTE        (25)    377      10 1761925  
  1400   10.8  0.0  0.0  chr20             11784421 11784615 (43416717) C hAT-N66B_DR       DNA/hAT-Charlie         (0)    195       1 1761926  
   248   13.4  6.2  0.0  chr20             11784697 11784793 (43416539) + DNA-6-N2_DR       DNA                     792    894  (4162) 1761927  
  1110   16.0  0.5  3.7  chr20             11784809 11785029 (43416303) C REX1-4_DR         LINE/Rex-Babar        (262)   3050    2837 1761928  
  2341   12.3  9.3  4.0  chr20             11785069 11785605 (43415727) + Kolobok-1N3_DR    DNA/Kolobok-T2           16    714   (709) 1761929  
   381   21.8  0.9  7.5  chr20             11785650 11785763 (43415569) C Helitron-2_DR     RC/Helitron         (15983)  11429   11323 1761930  
   283   22.6  3.2 22.6  chr20             11785653 11785841 (43415491) C TDR4              DNA                     (0)    301     143 1761931 *
  1663   14.2  1.6 23.0  chr20             11785692 11786138 (43415194) + Kolobok-1N3_DR    DNA/Kolobok-T2          405    773   (294) 1761932  
   315    7.0  0.0  0.0  chr20             11786376 11786475 (43414857) + (GGAA)n           Simple_repeat             1    100     (0) 1761933  
  4021   12.8  1.1  9.6  chr20             11787755 11788576 (43412756) + TZF28B            DNA/TcMar-Tc1           845   1602    (12) 1761934  
   382   17.7  1.5  9.4  chr20             11788456 11788592 (43412740) C EnSpm-6N1_DR      DNA/CMC-EnSpm        (4650)   4586    4460 1761935 *
   459    9.6  0.0  5.9  chr20             11788516 11788659 (43412673) C Mariner-N5C_DR    DNA/TcMar            (6370)   1551    1416 1761936  
   327    6.8  3.1 17.1  chr20             11788533 11788564 (43412768) C DNA6-6_DR         DNA                  (3402)   7879    7817 1761937 *
   561    8.9  0.0  1.1  chr20             11788565 11788655 (43412677) C Helitron-N2_DR    RC/Helitron           (901)   1562    1473 1761938 *
   677   21.9 19.0  2.8  chr20             11788579 11789035 (43412297) + Zisupton-6_DR     DNA/Zisupton           8765   9293 (12823) 1761939  
   327    6.8  3.1 17.1  chr20             11788656 11788691 (43412641) C DNA6-6_DR         DNA                  (3402)   7816    7740 1761937 *
  2037    9.2  4.9  0.2  chr20             11788674 11788928 (43412404) C Helitron-N3B_DR   RC/Helitron          (1159)   5445    5102 1761940  
   680    9.3  0.0  0.0  chr20             11788929 11789035 (43412297) + MuDR-2_DR         DNA/MULE-MuDR         16305  16411  (7522) 1761941  
   432   11.9 15.2  1.8  chr20             11788959 11789103 (43412229) C CryptonV-N5_DR    DNA/Crypton-V       (15298)   9239    9076 1761942 *
  2037    9.2  4.9  0.2  chr20             11789036 11789052 (43412280) C Helitron-N3B_DR   RC/Helitron          (1159)   5101    5077 1761940 *
  3402    8.9  5.9  4.8  chr20             11789040 11789632 (43411700) + hAT-N63_DR        DNA/hAT-Ac                5    603  (1107) 1761943  
   205    6.9  0.0  0.0  chr20             11789635 11789660 (43411672) + Harbinger-N11_DR  DNA/PIF-Harbinger       425    450   (761) 1761944  
 20547    1.6  0.1  2.3  chr20             11789661 11792097 (43409235) C DIRS1_DR          LTR/DIRS                (0)   6132    3747 1761945  
 24628    0.8  1.6  0.9  chr20             11792112 11795007 (43406325) C DIRS1_DR          LTR/DIRS             (3217)   2915       1 1761945  
  3129    5.5  0.9  1.1  chr20             11795008 11795443 (43405889) + hAT-N63_DR        DNA/hAT-Ac              842   1276   (434) 1761946  
   422   15.5  1.0  4.1  chr20             11795372 11795472 (43405860) + hAT-N29_DR        DNA/hAT-Tip100         1432   1529    (51) 1761947 *
   581   18.2  0.7  0.0  chr20             11795966 11796102 (43405230) + (TTGG)n           Simple_repeat             2    139     (0) 1761948  
   912   10.3  1.0  9.0  chr20             11796174 11796365 (43404967) + hAT-N63_DR        DNA/hAT-Ac             1508   1685    (25) 1761949  
   920   16.9  3.4  5.6  chr20             11796516 11796875 (43404457) + DNA2-7_DR         DNA                    4366   4607  (5043) 1761950 *
  1426    8.5  0.9  0.5  chr20             11796671 11796876 (43404456) + HE2_DR            SINE/tRNA-V-RTE          12    218   (145) 1761951  
 46955    0.8  0.3  0.1  chr20             11796877 11802187 (43399145) + CryptonV-1_DR     DNA/Crypton-V             1   5319 (12554) 1761952  
  1136   16.1  4.9  5.4  chr20             11796884 11796909 (43404423) + SINE2-3B_DR       SINE/tRNA-V              12    249   (102) 1761953 *
   286   18.1  0.0 21.8  chr20             11802102 11802207 (43399125) C CryptonV-1_DR     DNA/Crypton-V       (12147)   5726    5640 1761954 *
   486    0.0  0.0  0.0  chr20             11802190 11802247 (43399085) C CryptonV-1_DR     DNA/Crypton-V       (10340)   7533    7476 1761955 *
  1147    2.2  3.6  0.0  chr20             11802245 11802381 (43398951) C HarbingerN2_DR    DNA/PIF-Harbinger     (532)    142       1 1761956  
 19696    0.8  0.0  0.1  chr20             11802382 11804642 (43396690) + CryptonV-1_DR     DNA/Crypton-V         15614  17873     (0) 1761957  
   451   10.3  0.0  2.3  chr20             11804643 11804705 (43396627) + hAT-N48C_DR       DNA/hAT-Ac             1704   1764   (535) 1761958  
   345   16.5  2.1  3.2  chr20             11804628 11804721 (43396611) C Rex1-31_DRe       LINE/Rex-Babar        (393)   3140    3048 1761959 *
   983   11.4  7.8  5.3  chr20             11804640 11804677 (43396655) + Helitron-2_DR     RC/Helitron           23614  23820  (3590) 1761960  
  1052    9.9  1.2  1.2  chr20             11804678 11804841 (43396491) + SINE2-3_DR        SINE/tRNA-V-RTE         205    368     (0) 1761961  
   861   13.5  1.3  3.3  chr20             11804710 11804862 (43396470) + HATN17_DR         DNA/hAT-Tip100          345    494  (1053) 1761962 *
  1879   12.6  3.8 12.5  chr20             11804834 11805250 (43396082) + TDR22             DNA                     836   1220    (35) 1761963  
   225   14.0  0.0  2.3  chr20             11806198 11806241 (43395091) C TDR16             DNA/Merlin              (0)    313     271 1761964  
  4821   14.3  2.2  4.1  chr20             11806294 11807229 (43394103) + DIRS1c_DR         LTR                       1    919  (5017) 1761965  
   358    5.9  2.0  0.0  chr20             11807233 11807283 (43394049) + DIRS1c_DR         LTR                    1217   1268  (4668) 1761965  
  3462   12.2  8.9  3.0  chr20             11807294 11808010 (43393322) + hAT-N75_DR        DNA/hAT-Charlie         266   1023   (304) 1761966  
   375   12.8 32.1  2.8  chr20             11807965 11808101 (43393231) C DNA7-N1_DR        DNA/Zisupton         (5551)   4866    4691 1761967 *
  1377    9.5 30.4  2.3  chr20             11807985 11808287 (43393045) C DNA6-6_DR         DNA                  (6703)   4578    4193 1761968  
   751   19.1 18.9  8.1  chr20             11808009 11808378 (43392954) C CryptonV-2_DR     DNA/Crypton-V         (664)  21147   20741 1761969 *
  1436    6.4  6.8  0.4  chr20             11808305 11808539 (43392793) + hAT-N75_DR        DNA/hAT-Charlie        1025   1274    (53) 1761970  
  2999   14.2  7.6  3.7  chr20             11808564 11809185 (43392147) C TDR23             DNA                   (502)    645       1 1761971  
   715    3.3  1.6  0.0  chr20             11809440 11809560 (43391772) + (TGAA)n           Simple_repeat             2    124     (0) 1761972  
   242    7.9  0.0  0.0  chr20             11809527 11809564 (43391768) + EnSpm-6N1_DR      DNA/CMC-EnSpm          6396   6433  (2803) 1761973 *
   309   16.1  0.0  0.0  chr20             11810596 11810688 (43390644) + Zisupton-6_DR     DNA/Zisupton           9350   9442 (12674) 1761974 *
   425   16.0  1.9  1.9  chr20             11810613 11810720 (43390612) C EnSpm-7_DR        DNA/CMC-EnSpm        (3863)   7171    7064 1761975  
  3052   14.2  4.2  2.5  chr20             11811179 11811726 (43389606) + HATN13_DR         DNA/hAT-Ac                1    557   (562) 1761976  
  2365    4.8  0.0  0.0  chr20             11811728 11812037 (43389295) C TDR16             DNA/Merlin              (1)    312       3 1761977  
  2447   12.0  4.3  8.7  chr20             11812063 11812600 (43388732) + HATN13_DR         DNA/hAT-Ac              601   1116     (3) 1761978 *
  4771    7.8  7.2  2.4  chr20             11812597 11813406 (43387926) + LTR1_DR           LTR/Gypsy?                1    848     (0) 1761979  
  1214   23.9  8.7  2.9  chr20             11813495 11813887 (43387445) C DNA6-6_DR         DNA                  (4037)   7244    6830 1761980 *
  1931   11.9 10.4  0.8  chr20             11813551 11813829 (43387503) + HE1_DR1           SINE/tRNA-V-RTE           8    319    (83) 1761981  
   293   13.8 10.7  3.8  chr20             11813830 11813904 (43387428) + TDR9              DNA                       1     80   (128) 1761982  
   304   12.5  0.0  3.8  chr20             11815164 11815180 (43386152) C Polinton-4_DR     DNA/Maverick         (3090)  17197   17118 1761983 *
   312   12.3  0.0  0.0  chr20             11815170 11815234 (43386098) C Dada-tL_DR        DNA/Dada             (1272)   9135    9071 1761984 *
   329    4.5  1.5  0.0  chr20             11815181 11815246 (43386086) + DNA-N43_DR        DNA/TcMar-Fot1          645    711   (343) 1761985  
   309    5.8  1.4  0.0  chr20             11815189 11815257 (43386075) + ENSPM-6_DR        DNA/CMC-EnSpm         31667  31736   (880) 1761986 *
   361   16.2  0.0  0.0  chr20             11815200 11815279 (43386053) C Harbinger-5_DR    DNA/PIF-Harbinger    (5906)    753     674 1761987  
  6834   14.9  4.1  4.1  chr20             11815360 11816713 (43384619) + Kolobok-N2A_DR    DNA/Kolobok-T2            1   1354     (1) 1761988  
   663   19.9  0.7  0.7  chr20             11817014 11817032 (43384300) + DNA2-7_DR         DNA                    4380   4521  (5129) 1761989  
   865    8.9  0.8  0.0  chr20             11817033 11817155 (43384177) + HE1_DR1           SINE/tRNA-V-RTE           2    125   (277) 1761990  
   285   27.5  3.8  3.8  chr20             11817325 11817430 (43383902) C Kolobok-N13_DR    DNA                   (216)    243     138 1761991  
  3681   11.6  3.6  1.1  chr20             11817519 11818068 (43383264) + SINE3-1a          SINE/5S-Deu-L2            7    570     (0) 1761992  
   220   18.9  6.5  2.1  chr20             11817992 11818005 (43383327) C hAT-N177C_DR      DNA/hAT-Tip100       (1220)    512     417 1761993 *
   325   14.3  0.0  1.3  chr20             11818006 11818083 (43383249) + L2-56_DR          LINE/L2                1174   1250     (2) 1761994  
   367    3.6  7.3  0.0  chr20             11818226 11818280 (43383052) + TDR23             DNA                     373    431   (716) 1761995  
   541   21.4  2.2  3.0  chr20             11818298 11818432 (43382900) + TDR23             DNA                     883   1016   (131) 1761996  
  6392    3.4  1.6  1.0  chr20             11818460 11819267 (43382065) + DNA-6-N4_DR       DNA/IS3EU                 1    813  (3064) 1761997  
   578    5.6  0.0  0.0  chr20             11819265 11819335 (43381997) C DNA-6-N4_DR       DNA/IS3EU             (393)   3484    3414 1761998 *
  2232    6.0  0.5  0.3  chr20             11819274 11819615 (43381717) + DNA-6-N4_DR       DNA/IS3EU              3439   3732   (145) 1761999  
   522    9.2  0.0  0.0  chr20             11819621 11819696 (43381636) C Gypsy65-LTR_DR    LTR/Gypsy             (377)    752     677 1762000  
   655    5.0 26.9  0.0  chr20             11825069 11825187 (43376145) + DNA-6-N4_DR       DNA/IS3EU              3727   3877     (0) 1762001  
   273   10.6 14.9  0.0  chr20             11825188 11825230 (43376102) C EnSpm-N7_DR       DNA/CMC-EnSpm          (20)   2219    2170 1762002  
   300   15.7  0.0  0.0  chr20             11825308 11825358 (43375974) C TC1DR3            DNA/TcMar-Tc1        (1132)     93      43 1762003  
   539   13.6  0.0  1.1  chr20             11825488 11825576 (43375756) + DNA-AT-1_DR       DNA                       1     88   (304) 1762004  
   259   18.8  0.6 37.3  chr20             11825577 11825645 (43375687) + EnSpm-N10_DR      DNA/CMC-EnSpm          5758   5872  (3436) 1762005  
   235   10.5  0.0  0.0  chr20             11825664 11825701 (43375631) C hAT-N185B_DR      DNA/hAT?                (0)   1356    1319 1762006  
  4459    9.6 20.7  0.6  chr20             11825702 11826498 (43374834) C DNA-X-10_DR       DNA                     (0)   1507     552 1762007  
   750    9.8 29.3  0.0  chr20             11826501 11826664 (43374668) C DNA-X-10_DR       DNA                  (1092)    415     204 1762007 *
  1187   11.7  7.6  0.0  chr20             11826645 11826841 (43374491) C hAT-N185B_DR      DNA/hAT?              (139)   1217    1006 1762006 *
  4280    8.6  8.7  0.0  chr20             11826835 11827476 (43373856) C Copia-13D_DR-LTR  LTR/Gypsy?            (211)    698       1 1762008  
   607   12.4 19.1  1.3  chr20             11827477 11827607 (43373725) + hAT-N185_DR       DNA/hAT?                483    636   (324) 1762009  
   830    8.8 11.1  3.9  chr20             11827613 11827802 (43373530) + Copia-13D_DR-LTR  LTR/Gypsy?              707    909     (0) 1762010  
   746   10.6 22.0  0.0  chr20             11827811 11827951 (43373381) C hAT-N185_DR       DNA/hAT?              (483)    477     306 1762011  
  5751    3.9  0.0  0.0  chr20             11827952 11828625 (43372707) + HarbingerN2_DR    DNA/PIF-Harbinger         1    674     (0) 1762012  
  1384   10.9  6.8  5.0  chr20             11828626 11829076 (43372256) C hAT-N185B_DR      DNA/hAT?              (666)    690       1 1762006  
  1090   15.5  9.5  0.0  chr20             11829078 11829309 (43372023) + DNA-AT-1_DR       DNA                     139    392     (0) 1762013  
  4920   12.9  9.3  1.8  chr20             11830672 11831546 (43369786) + Kolobok-1N1_DR    DNA/Kolobok-T2          141   1079   (344) 1762014  
  1019    5.6  0.0  0.0  chr20             11831550 11831674 (43369658) + HE2_DR            SINE/tRNA-V-RTE         234    358     (5) 1762015  
   765   14.4  2.3  0.0  chr20             11831557 11831688 (43369644) C EnSpm-6N1_DR      DNA/CMC-EnSpm        (5641)   3595    3461 1762016 *
   628    9.5  0.0  0.0  chr20             11831675 11831769 (43369563) + Kolobok-1N1_DR    DNA/Kolobok-T2         1068   1162   (261) 1762017 *
  5928    6.7  0.5  0.1  chr20             11831780 11832568 (43368764) C BHIKHARI-3-LTR_DR LTR/ERV1                (0)   1876    1085 1762018  
   357   12.6  2.9  1.9  chr20             11832547 11832651 (43368681) C hAT-N131_DR       DNA/hAT-Ac           (1706)    358     253 1762019 *
   494    5.9  0.0  0.0  chr20             11832569 11832653 (43368679) + hAT-2n1_DR        DNA/hAT-Charlie        1039   1123    (87) 1762020  
   352   18.2  2.5  2.5  chr20             11832605 11832683 (43368649) C Zisupton-1_DR     DNA/Zisupton          (507)   9122    9044 1762021 *
   229   21.6  8.6  5.0  chr20             11832619 11832735 (43368597) C BEL-62_DRe-LTR    LTR/Pao               (102)    594     474 1762022 *
   471   19.2  0.0  0.0  chr20             11832654 11832664 (43368668) + Polinton-4N1_DR   DNA/Maverick           4743   4838  (5598) 1762023  
   200   22.4  0.8 15.1  chr20             11832684 11832720 (43368612) C DNA-N25_DR        DNA                  (1869)   1171    1071 1762024  
   285   29.0  1.1  0.0  chr20             11832844 11832936 (43368396) C MuDR-N2_DR        DNA/MULE-MuDR         (221)    102       9 1762025  
  4472   16.0  1.1 12.6  chr20             11833167 11834394 (43366938) C Helitron-N5B_DR   RC/Helitron             (0)   1647     566 1762026  
   264   10.9  1.2  8.0  chr20             11835084 11835096 (43366236) + DNA8-26_DR        DNA                    1385   1454  (3071) 1762027  
   279    8.7  0.0  6.9  chr20             11835097 11835158 (43366174) C L1-132_DR         LINE/L1               (524)   4062    4005 1762028  
   223   12.0  6.6  1.2  chr20             11835105 11835180 (43366152) + EnSpm-N40B_DR     DNA/CMC-EnSpm          4697   4776   (731) 1762029 *
   257   11.4  1.4  2.8  chr20             11835119 11835190 (43366142) C DNA8-25_DR        DNA                  (1625)   2342    2285 1762030 *
   637   24.0  2.7  0.0  chr20             11835163 11835308 (43366024) + Crypton-N1_DR     DNA/Crypton-A           335    484     (0) 1762031  
   207   12.5  5.8  7.1  chr20             11835191 11835204 (43366128) C Kolobok-4_DR      DNA/Kolobok-T2       (1583)   5048    4964 1762032 *
  5214    5.6  2.1  0.6  chr20             11835908 11836571 (43364761) C HarbingerN2_DR    DNA/PIF-Harbinger       (0)    674       1 1762033  
   243   28.5  9.1  3.8  chr20             11836572 11836606 (43364726) C DNA2-14_DR        DNA                  (2602)   5020    4977 1762034  
 33514    1.1  0.2  0.6  chr20             11836625 11840445 (43360887) C L2-1_DR           LINE/L2                 (1)   4984    1177 1762035  
  2959   18.0  1.8  0.0  chr20             11840621 11841132 (43360200) + TDR13C            DNA                       1    521   (159) 1762036  
  1109   11.0  0.0  0.7  chr20             11841129 11841284 (43360048) C DNA8-18_DR        DNA                   (958)    175      21 1762037 *
   217   22.8  3.8 17.1  chr20             11841298 11841323 (43360009) + DNAX-23_DR        DNA                    9260   9270  (2531) 1762038  
  1415   14.9  6.8  1.4  chr20             11841324 11841589 (43359743) + SINE2-5_DR        SINE/tRNA-V-RTE           2    281     (1) 1762039  
  1076   11.4 33.3  6.7  chr20             11841590 11841632 (43359700) + EnSpm-6N1_DR      DNA/CMC-EnSpm          6044   6429  (2807) 1762040  
  1195   15.3  4.9  6.5  chr20             11841644 11841971 (43359361) C TDR17B            DNA/Sola-1            (355)   1191     869 1762041  
   683   13.3  0.0  0.8  chr20             11841982 11842110 (43359222) C TDR17             DNA/Sola-1            (103)    145      18 1762042  
   459   15.3  0.0 14.2  chr20             11841984 11842104 (43359228) C hAT-N145_DR       DNA/hAT-Ac            (607)    984     882 1762043 *
 25125    6.1  2.7  2.0  chr20             11842105 11847873 (43353459) C DIRS-18_DR        LTR/DIRS                (0)   6192       1 1762044  
   286   19.1  6.6  2.1  chr20             11847895 11847985 (43353347) + MuDR-2N1_DR       DNA/MULE-MuDR          5906   6000  (6225) 1762045  
  1029   17.4  4.2  3.4  chr20             11848238 11848499 (43352833) + piggyBac-N18_DR   DNA/PiggyBac            296    559    (95) 1762046  
   428   10.5  0.0  0.0  chr20             11849903 11849959 (43351373) + SINE3-1a          SINE/5S-Deu-L2            1     57   (513) 1762047 *
   857    8.5  2.3  0.0  chr20             11849957 11850085 (43351247) C DNA-TTAA-3_DR     DNA                   (630)    549     418 1762048  
   360   10.3  6.0  3.2  chr20             11850038 11850187 (43351145) C DNA-X-5_DR        DNA/hAT                (22)   1199    1046 1762049 *
   628    9.8  0.0  2.9  chr20             11850083 11850187 (43351145) + Helitron-N3B_DR   RC/Helitron            2374   2475  (4129) 1762050  
   420    6.7  0.0  1.9  chr20             11850093 11850199 (43351133) + piggyBac-N5_DR    DNA/PiggyBac?          1156   1260   (876) 1762051 *
   400   11.8  2.2  2.2  chr20             11850094 11850104 (43351228) C hAT-N187_DR       DNA/hAT-Charlie       (879)    298     225 1762052 *
   478    9.1  4.1  0.0  chr20             11850105 11850225 (43351107) C EnSpm-N2_DR       DNA/CMC-EnSpm         (992)   3023    2898 1762053 *
   507   10.1  3.3  3.6  chr20             11850188 11850271 (43351061) + EnSpm-N36B_DR     DNA/CMC-EnSpm          3090   3183   (233) 1762054  
   643   11.3  0.0 24.6  chr20             11850386 11850537 (43350795) + TDR22             DNA                       2    123  (1132) 1762055  
  1684   16.3 14.6  0.7  chr20             11850545 11850908 (43350424) + DNA25TWA2_DR      DNA                     389    802     (0) 1762056  
   212   10.8 10.6  2.0  chr20             11850885 11850931 (43350401) + EnSpm-N10_DR      DNA/CMC-EnSpm          4109   4159  (5149) 1762057 *
   356    3.2  0.0  5.5  chr20             11851060 11851117 (43350215) + EnSpm-N6_DR       DNA/CMC-EnSpm?            2     52  (3198) 1762058 *
   707   11.5  0.0  0.0  chr20             11851117 11851220 (43350112) + EnSpm-N6_DR       DNA/CMC-EnSpm?          210    313    (33) 1762059  
   510   21.2  5.5  3.2  chr20             11851118 11851217 (43350115) C EnSpm-N6B_DR      DNA/CMC-EnSpm?          (1)    345      35 1762060 *
   738   20.1  3.2  1.6  chr20             11851368 11851554 (43349778) C DNA11TA1B_DR      DNA/CMC-EnSpm           (0)    203      14 1762061  
   701   32.3  2.2  4.1  chr20             11851849 11852122 (43349210) + DNA-N19_DR        DNA                       8    276   (387) 1762062  
  1483    6.2  0.0  0.5  chr20             11852309 11852503 (43348829) + EnSpm-N6_DR       DNA/CMC-EnSpm?          153    346     (0) 1762063  
  1323   23.1  0.7  0.7  chr20             11853002 11853272 (43348060) C TDR13C            DNA                   (344)    336      66 1762064  
  3581    7.1  5.6  1.0  chr20             11853281 11853779 (43347553) + L2-2_DRe          LINE/L2                3716   4237     (1) 1762065  
   231    5.9  2.9  0.0  chr20             11853769 11853802 (43347530) C TDR13             DNA                   (731)     41       7 1762066 *
   405   20.4 15.9  0.0  chr20             11853817 11853948 (43347384) + EnSpm-N27B_DR     DNA/CMC-EnSpm             1    153    (20) 1762067  
   255   14.8 19.7  2.2  chr20             11854010 11854085 (43347247) C Gypsy42B-LTR_DR   LTR/Gypsy               (0)    849     761 1762068  
   354   18.4 35.3  0.0  chr20             11854094 11854229 (43347103) + hAT-N135_DR       DNA/hAT-Charlie           1    184   (358) 1762069  
  2054   10.4  4.0  0.3  chr20             11854231 11854528 (43346804) + SINE2-4_DR        SINE/tRNA-V-RTE          58    366     (5) 1762070  
  1396   15.7 12.6  1.3  chr20             11854525 11854880 (43346452) + TDR25             DNA/hAT-Charlie         216    611     (0) 1762071 *
  1502   16.8  1.8  7.5  chr20             11854529 11854570 (43346762) C Merlin-1_DR       DNA/Merlin           (2051)   8476    8155 1762072  
  1691   23.3  8.3  5.4  chr20             11854884 11855619 (43345713) C Gypsy42B-LTR_DR   LTR/Gypsy              (93)    756       1 1762068  
   268   14.6  0.0  4.2  chr20             11855677 11855726 (43345606) + L2-33_DRe         LINE/L2                1331   1378    (70) 1762073  
   688   11.5  3.2  1.6  chr20             11855738 11855782 (43345550) + LINEX-1_DR        Retroposon              259    305   (500) 1762074  
  1165   16.1  1.4 15.1  chr20             11855783 11856075 (43345257) + SINE_DR1          SINE                      1    258     (0) 1762075  
   809   21.9 10.4  4.6  chr20             11856700 11857092 (43344240) + Tc1-4_DR          DNA/TcMar-Tc1            40    454  (1118) 1762076 *
  1764   10.4  0.0  0.0  chr20             11857089 11857329 (43344003) + Tc1-4_DR          DNA/TcMar-Tc1           592    832   (740) 1762077  
  2562   10.7  2.2  0.6  chr20             11857330 11857686 (43343646) + SINE2-3_DR        SINE/tRNA-V-RTE           6    368     (0) 1762078  
   387   22.6  9.4  7.0  chr20             11857527 11857707 (43343625) + CryptonV-N5_DR    DNA/Crypton-V          4490   4674 (19863) 1762079 *
   789   11.9  0.0  1.6  chr20             11857581 11857708 (43343624) + Mariner-N5C_DR    DNA/TcMar              3349   3474  (4447) 1762080 *
  2076   15.0  9.7  0.5  chr20             11857706 11858066 (43343266) + Tc1-4_DR          DNA/TcMar-Tc1           846   1239   (333) 1762081  
   233   23.5  1.5  5.4  chr20             11858039 11858060 (43343272) C CryptonV-N3_DR    DNA/Crypton-V       (12983)   7680    7554 1762082 *
   319   17.7  0.9  7.8  chr20             11858061 11858170 (43343162) C Tc1-4_DR          DNA/TcMar-Tc1        (1469)    103       1 1762083  
   714   18.7  8.3  0.6  chr20             11858185 11858340 (43342992) + Harbinger-N32_DR  DNA/PIF-Harbinger       233    400     (6) 1762084  
   296   26.1  0.0  0.0  chr20             11858369 11858437 (43342895) + TC1DR3            DNA/TcMar-Tc1           916    984   (241) 1762085  
   337   21.7  0.0  8.9  chr20             11858449 11858534 (43342798) C HarbingerN5_DR    DNA/PIF-Harbinger       (0)    861     783 1762086  
   273    7.7 25.0  0.0  chr20             11858509 11858560 (43342772) C HarbingerN5_DR    DNA/PIF-Harbinger     (795)     66       2 1762087 *
   266    9.5  0.0  0.0  chr20             11858524 11858565 (43342767) + CryptonV-N3_DR    DNA/Crypton-V         19655  19696   (967) 1762088 *
   218   23.4  0.0  4.3  chr20             11858673 11858721 (43342611) + TC1DR3B           DNA/TcMar-Tc1           843    889     (0) 1762089  
   659    9.4 21.3  5.1  chr20             11859316 11859484 (43341848) C hAT-N63_DR        DNA/hAT-Ac            (990)    720     526 1762090  
   845   16.9  5.1  0.0  chr20             11859585 11859762 (43341570) + DNAX-18_DR        DNA/Merlin              483    669    (89) 1762091  
   213   17.9  3.9 18.9  chr20             11859792 11859894 (43341438) C Zisupton-6_DR     DNA/Zisupton        (12896)   9220    9131 1762092 *
  3230    6.4  3.1  3.9  chr20             11859805 11860326 (43341006) C Mariner-N38_DR    DNA/TcMar-Tc1           (0)    547      30 1762093  
   613    8.2 15.2  2.1  chr20             11860218 11860342 (43340990) + CryptonV-N4_DR    DNA/Crypton-V          4960   5100  (8393) 1762094 *
   212   18.2  0.0  1.8  chr20             11860300 11860355 (43340977) + Merlin-1_DR       DNA/Merlin             5177   5231  (5296) 1762095 *
   264    1.2  0.0  0.0  chr20             11860381 11860466 (43340866) + (TTTC)n           Simple_repeat             2     87     (0) 1762096  
  4293   13.7  5.1  2.7  chr20             11861518 11862321 (43339011) + DNA-X-5_DR        DNA/hAT                  13    835   (386) 1762097  
   315   26.3  6.4  1.1  chr20             11862280 11862452 (43338880) C Penelope-1_DR     LINE/Penelope         (273)   4173    3992 1762098 *
  1086   19.5 10.0  2.9  chr20             11862300 11862658 (43338674) C EnSpm-N13_DR      DNA/CMC-EnSpm       (13812)   8337    7954 1762099 *
  1214   18.4  0.4  2.6  chr20             11862387 11862659 (43338673) + Helitron-N3B_DR   RC/Helitron            5077   5343  (1261) 1762100  
   228   16.2  0.0  0.0  chr20             11862627 11862663 (43338669) + EnSpm-N13_DR      DNA/CMC-EnSpm         19268  19304  (2845) 1762101 *
   237   14.0  0.0  0.0  chr20             11862662 11862711 (43338621) + TDR24             DNA                     287    336   (108) 1762102  
   468   14.1 24.7  1.0  chr20             11862826 11862983 (43338349) + LINEX-1_DR        Retroposon              510    704   (101) 1762103  
   202   14.7  0.0  0.0  chr20             11863329 11863362 (43337970) + EnSpm-N3C_DR      DNA/CMC-EnSpm             1     34   (249) 1762104 *
  6194    7.3  6.2  2.1  chr20             11863356 11864277 (43337055) C piggyBac-N1_DR    DNA/PiggyBac           (20)    985      27 1762105  
   991    6.7 17.0  6.5  chr20             11864293 11864515 (43336817) + EnSpm-N3C_DR      DNA/CMC-EnSpm            34    278     (5) 1762106  
   869   15.3  1.4  7.5  chr20             11864628 11864839 (43336493) C DNA11TA1_DR       DNA/CMC-EnSpm           (3)    200       1 1762107  
   202    9.0  0.0  0.0  chr20             11865559 11865625 (43335707) C DNA-6-N2_DR       DNA                   (762)   4294    4228 1762108  
  1005   18.4  0.9  1.8  chr20             11865739 11865959 (43335373) C Gypsy108-LTR_Dr   LTR/Gypsy             (247)    287      69 1762109  
  1808   14.7  5.3  3.5  chr20             11865960 11866355 (43334977) + Gypsy97-LTR-B_DR  LTR/Gypsy                 1    403     (0) 1762110  
  4795   13.6  3.3  0.4  chr20             11866387 11867144 (43334188) + Gypsy97-I_DR      LTR/Gypsy                93    872  (3446) 1762110  
 22809    5.8  6.0  0.7  chr20             11867148 11870145 (43331187) + Gypsy97-I_DR      LTR/Gypsy              1164   4318     (0) 1762110  
  1875   13.3  5.3  3.5  chr20             11870146 11870541 (43330791) + Gypsy97-LTR-B_DR  LTR/Gypsy                 1    403     (0) 1762110  
   514   11.8  1.2  1.2  chr20             11870529 11870541 (43330791) C Nimb-4_DR         LINE/I               (3559)   6102    6017 1762111 *
   583    5.5  0.0  0.0  chr20             11870542 11870614 (43330718) C Gypsy108-LTR_Dr   LTR/Gypsy             (461)     73       1 1762109  
  1835   10.0  4.5  0.3  chr20             11870733 11871024 (43330308) C Tc1-7_DR          DNA/TcMar-Tc1           (0)   1646    1343 1762112 *
  6144    8.8 14.6  1.8  chr20             11871022 11872033 (43329299) C hAT-N35C_DR       DNA/hAT-Ac             (86)   1505     366 1762113  
   249   15.6  3.1  1.5  chr20             11872041 11872105 (43329227) C hAT-N35C_DR       DNA/hAT-Ac           (1523)     68       3 1762113  
   210   20.1  3.1  8.4  chr20             11872042 11872056 (43329276) + hAT-25_DR         DNA/hAT-Charlie        2183   2243   (157) 1762114 *
   282   12.5  7.1  3.4  chr20             11872072 11872085 (43329247) + hAT-N155_DR       DNA/hAT-Tip100          168    243   (345) 1762115  
   639    3.5  6.8  0.0  chr20             11872086 11872202 (43329130) + Harbinger-N16_DR  DNA/PIF-Harbinger      2825   2930   (476) 1762116  
   236    5.1  5.5 22.7  chr20             11872106 11872184 (43329148) + EnSpm-N11_DR      DNA/CMC-EnSpm           443    547  (4806) 1762117 *
   475    2.4  0.0  3.3  chr20             11872117 11872228 (43329104) C EnSpm-N36B_DR     DNA/CMC-EnSpm         (242)   3174    3078 1762118  
   210   20.1  3.1  8.4  chr20             11872185 11872204 (43329128) + hAT-25_DR         DNA/hAT-Charlie        2244   2337    (63) 1762114 *
  6614    8.4  1.9  0.7  chr20             11872205 11873149 (43328183) C Tc1-7_DR          DNA/TcMar-Tc1         (460)   1186     231 1762112  
  1576    8.5  1.6  4.2  chr20             11873150 11873394 (43327938) + TDR20             DNA/Merlin                1    239     (0) 1762119  
  1403   10.4  5.0  0.0  chr20             11873395 11873614 (43327718) C Tc1-7_DR          DNA/TcMar-Tc1        (1408)    238       8 1762112  
   606   18.5  3.1  8.6  chr20             11874724 11874883 (43326449) C IS3EU-4_DR        DNA/IS3EU            (5758)   9271    9120 1762120 *
  1566   12.8 16.1  2.6  chr20             11874742 11875045 (43326287) C HE1_DR1           SINE/tRNA-V-RTE        (27)    375      32 1762121  
  2741    9.8  3.9  0.2  chr20             11875212 11875601 (43325731) C hAT-N185_DR       DNA/hAT?              (555)    405       2 1762122  
   506    8.6 10.3  0.8  chr20             11875602 11875683 (43325649) + CryptonV-N5_DR    DNA/Crypton-V         15242  15334  (9203) 1762123 *
   604    6.5  2.2  0.0  chr20             11875603 11875694 (43325638) C DNA8-26_DR        DNA                  (3046)   1484    1391 1762124  
  1690   12.3  0.0  9.4  chr20             11875697 11876011 (43325321) C piggyBac-N5B_DR   DNA/PiggyBac?           (0)   1738    1451 1762125  
   299   11.2  0.0 14.1  chr20             11876012 11876084 (43325248) C EnSpm-N21_DR      DNA/CMC-EnSpm         (126)    353     290 1762126  
  1855   18.6  4.9  3.8  chr20             11876092 11876560 (43324772) C Copia-11G_DR-LTR  LTR/Gypsy?              (4)    474       1 1762127  
   683   19.9  3.6  1.5  chr20             11876577 11876770 (43324562) + TDR6              DNA                       1    198    (52) 1762128  
   898   11.9 18.1  3.3  chr20             11876795 11877032 (43324300) C EnSpm-N21_DR      DNA/CMC-EnSpm         (212)    267       2 1762126  
   221   16.3  0.0  0.0  chr20             11877014 11877056 (43324276) C DNA-N37_DR        DNA                   (624)     43       1 1762129 *
  6886    3.0  8.1  1.6  chr20             11877977 11878881 (43322451) + Harbinger-5N1_DR  DNA/PIF-Harbinger         1    963   (860) 1762130  
   286   18.4  9.0 11.5  chr20             11878729 11878879 (43322453) + L1-39_DR          LINE/L1                4577   4723   (310) 1762131 *
 21094    1.3  1.1  0.5  chr20             11878880 11881359 (43319973) + DNA-2-8_DR        DNA/CMC-EnSpm             1   2496     (0) 1762132  
  3150    3.8  0.2  0.2  chr20             11881360 11881757 (43319575) + Harbinger-5N1_DR  DNA/PIF-Harbinger       962   1359   (464) 1762133  
   328   22.1  1.1  5.8  chr20             11881831 11881921 (43319411) + DIRS-8_DR         LTR/Ngaro              6279   6365   (256) 1762134 *
  1190   18.6  6.0  0.0  chr20             11881845 11882092 (43319240) + DNA8-17_DR        DNA/hAT-Tip100         1405   1667   (146) 1762135  
  1016   18.6 11.1  3.2  chr20             11881852 11882140 (43319192) + DNA8-23_DR        DNA                    4772   5082  (1657) 1762136 *
   230   20.2  8.3  5.8  chr20             11882177 11882196 (43319136) C Kolobok-4N1_DR    DNA/Kolobok-T2        (192)   1477    1456 1762137  
  2290   17.2  1.4  6.3  chr20             11882197 11882680 (43318652) + DNAX-15_DR        DNA                       1    462   (305) 1762138  
   227    6.5  3.2  0.0  chr20             11882759 11882789 (43318543) C Kolobok-N11_DR    DNA/Kolobok-T2        (282)    189     158 1762139  
   205   12.3 21.1  0.0  chr20             11882796 11882852 (43318480) C IS4EU-1_DR        DNA/PIF-ISL2EU       (2663)   2341    2273 1762140  
  2214   10.7 17.1  0.2  chr20             11883430 11883868 (43317464) C TDR7              DNA                    (13)    528      16 1762141  
   225   18.8  2.1  8.0  chr20             11884168 11884320 (43317012) C DNA-6-N2_DR       DNA                   (710)   4346    4270 1762142  
  3202    5.1  0.2  0.2  chr20             11884438 11884852 (43316480) + Copia-23_DR-LTR   LTR/Gypsy?                1    415    (22) 1762143  
   327   12.5  3.3  7.8  chr20             11884854 11884974 (43316358) + Zisupton-7_DR     DNA/Zisupton           4737   4852 (12230) 1762144 *
   513    1.8  0.0  3.6  chr20             11884877 11884991 (43316341) C Merlin-1_DR       DNA/Merlin           (2343)   8184    8074 1762145  
   360   10.8  0.8  7.4  chr20             11884895 11885024 (43316308) C Zisupton-6_DR     DNA/Zisupton        (12748)   9368    9247 1762146 *
   359   13.6  2.3  7.0  chr20             11884896 11885085 (43316247) C EnSpm-N42_DR      DNA/CMC-EnSpm         (436)    816     679 1762147 *
  1167   15.5  6.3  8.0  chr20             11885112 11885364 (43315968) + HATN8_DR          DNA/Zisupton              6    254     (1) 1762148  
  4280   15.1 10.8  3.9  chr20             11885741 11886710 (43314622) + LOOPERN3B_DR      DNA/Kolobok-T2            1   1035    (14) 1762149  
   337    7.9  0.0  3.2  chr20             11886711 11886775 (43314557) + L1-44_DR          LINE/L1                5805   5867    (17) 1762150  
   310   13.2  6.6  0.0  chr20             11886716 11886732 (43314600) C ZFERV-2-I_DR      LTR/ERV1             (9645)    919     827 1762151 *
   339   10.7  3.6  0.0  chr20             11886733 11886844 (43314488) C EnSpm-16_DR       DNA/CMC-EnSpm        (9073)    711     596 1762152  
   323    9.0  1.8  0.0  chr20             11886750 11886760 (43314572) + EnSpm-N42_DR      DNA/CMC-EnSpm           705    813   (435) 1762153 *
   326    6.3  0.0  1.1  chr20             11886761 11886772 (43314560) C DNA2-7_DR         DNA                  (6944)   2706    2612 1762154  
   559    1.9  0.0  0.0  chr20             11886773 11886856 (43314476) + Merlin-1_DR       DNA/Merlin             1054   1131  (9396) 1762155  
   413    7.1  1.0  1.0  chr20             11886774 11886872 (43314460) + ERV1-7_DR-I       LTR/ERV1               1720   1818  (4885) 1762156 *
   526   14.6  3.1  0.0  chr20             11887092 11887187 (43314145) C DNA-6-N2_DR       DNA                   (312)   4744    4646 1762157  
   215   21.2  4.5  0.0  chr20             11887129 11887194 (43314138) + EnSpm-N13_DR      DNA/CMC-EnSpm         18459  18527  (3622) 1762158 *
   256   11.6  2.8  2.8  chr20             11887173 11887243 (43314089) + DNA-TA-4_DR       DNA/TcMar              4625   4695  (5100) 1762159 *
   712   11.3  2.6 16.6  chr20             11887209 11887441 (43313891) + DNA-8-29_DR       DNA/hAT-Tip100          764    968    (52) 1762160 *
  1755   11.9 21.9  5.8  chr20             11887310 11887403 (43313929) C Helitron-N2_DR    RC/Helitron           (917)   1546    1012 1762161  
  2399    8.6  6.5  4.3  chr20             11887404 11887831 (43313501) C Mariner-N38_DR    DNA/TcMar-Tc1         (108)    439       3 1762162  
   245   17.2  3.3  3.3  chr20             11887832 11887858 (43313474) C EnSpm-N13_DR      DNA/CMC-EnSpm       (14514)   7635    7609 1762163 *
   538   17.5  0.7  5.3  chr20             11887832 11887970 (43313362) C EnSpm-N13_DR      DNA/CMC-EnSpm       (14174)   7975    7843 1762164 *
  1755   11.9 21.9  5.8  chr20             11887832 11887843 (43313489) C Helitron-N2_DR    RC/Helitron           (917)   1011     932 1762161  
   769   24.4  5.0  8.0  chr20             11887866 11888301 (43313031) + Helitron-N3B_DR   RC/Helitron            2070   2493  (4111) 1762165 *
  1919   15.8  5.4  5.1  chr20             11888201 11888628 (43312704) + Merlin-1_DR       DNA/Merlin             4260   4688  (5839) 1762166 *
  2303    9.3  4.9  0.8  chr20             11888287 11888633 (43312699) C SINE2-3_DR        SINE/tRNA-V-RTE         (0)    368       8 1762167  
  1678   19.4  9.4  4.8  chr20             11888290 11888852 (43312480) + DNA6-6_DR         DNA                    6829   7416  (3865) 1762168 *
   363    7.5  3.1  4.1  chr20             11888780 11888877 (43312455) + L1-56_DR          LINE/L1                4881   4977     (5) 1762169 *
   387    3.8  1.2  0.0  chr20             11888785 11888853 (43312479) C EnSpm-16_DR       DNA/CMC-EnSpm        (9116)    668     599 1762152  
  4544    7.3  2.9  0.9  chr20             11888854 11889518 (43311814) + hAT-N35D_DR       DNA/hAT-Ac                2    679   (840) 1762170  
   355   16.4  0.9  0.0  chr20             11888865 11888894 (43312438) C Mariner-N5C_DR    DNA/TcMar            (6436)   1485    1375 1762171 *
   688    8.6  1.9  0.0  chr20             11889508 11889612 (43311720) + hAT-N164_DR       DNA/hAT-Tip100          825    931  (1109) 1762172  
   344   23.4  3.5  3.5  chr20             11889511 11889612 (43311720) C EnSpm-N13_DR      DNA/CMC-EnSpm       (13971)   8178    8077 1762173 *
 20462    3.0  0.9  0.0  chr20             11889613 11892086 (43309246) + DNA-2-8_DR        DNA/CMC-EnSpm             1   2496     (0) 1762174  
  3263    6.3  0.6  2.0  chr20             11892087 11892541 (43308791) C Mariner-N38_DR    DNA/TcMar-Tc1          (98)    449       1 1762175  
   217   12.9  1.3 18.5  chr20             11892480 11892503 (43308829) + Helitron-N2_DR    RC/Helitron            1425   1470   (993) 1762176 *
   247   15.9  0.0  0.0  chr20             11892504 11892547 (43308785) + MuDR-2_DR         DNA/MULE-MuDR         18080  18123  (5810) 1762177  
   224   14.1  3.3  6.8  chr20             11892505 11892565 (43308767) + EnSpm-N13_DR      DNA/CMC-EnSpm         19571  19629  (2520) 1762178 *
  2620    6.4  6.1  0.2  chr20             11892542 11892916 (43308416) C hAT-N195_DR       DNA/hAT-Tip100        (519)    397       1 1762179  
   427   14.9  4.9 17.3  chr20             11892856 11892919 (43308413) C EnSpm-N42B_DR     DNA/CMC-EnSpm        (2855)   1449    1404 1762180 *
  1309    7.0  1.1  3.2  chr20             11892920 11893110 (43308222) + hAT-N35D_DR       DNA/hAT-Ac             1333   1519     (0) 1762181  
   649    7.1  1.0  0.0  chr20             11893111 11893197 (43308135) + Mariner-N5C_DR    DNA/TcMar              2213   2300  (5621) 1762182  
   427   14.9  4.9 17.3  chr20             11893111 11893215 (43308117) C EnSpm-N42B_DR     DNA/CMC-EnSpm        (2855)   1403    1327 1762180 *
   378    9.9  0.8  8.0  chr20             11893123 11893243 (43308089) + EnSpm-N13_DR      DNA/CMC-EnSpm          8204   8316 (13833) 1762183 *
   305    6.2  0.0 27.6  chr20             11893198 11893233 (43308099) C Dada-U6_DR        DNA/Dada             (8062)    901     797 1762184 *
   324   20.2  6.0 21.2  chr20             11893203 11893353 (43307979) + DNA-6-N2_DR       DNA                    1983   2114  (2942) 1762185 *
   455   17.6  0.0 16.2  chr20             11893273 11893408 (43307924) C DNA-6-N2_DR       DNA                  (1302)   3754    3638 1762186  
   616   16.0  7.2 22.9  chr20             11893493 11893727 (43307605) + DNA-6-N2_DR       DNA                    2153   2357  (2699) 1762187  
   301   13.5  1.9  0.0  chr20             11893752 11893803 (43307529) + EnSpm-N13_DR      DNA/CMC-EnSpm         18922  18974  (3175) 1762188  
   254    4.7  3.1  0.0  chr20             11894071 11894134 (43307198) C DNA-1-7_DR        DNA/PIF-Harbinger     (688)    750     685 1762189  
   690   16.6  9.3  2.2  chr20             11894832 11895046 (43306286) C TC1DR2            DNA/TcMar-Tc1           (0)    876     647 1762190 *
  6208    8.3 27.9  0.3  chr20             11895043 11896169 (43305163) C L2-3_DRe          LINE/L2                 (7)   5061    3632 1762191  
  3263    0.5  0.0  0.0  chr20             11896170 11896536 (43304796) C DIRS-7_DR         LTR/Ngaro               (0)   5393    5027 1762192  
  2590    6.9  0.0  0.0  chr20             11896534 11896868 (43304464) C L2-3_DRe          LINE/L2              (1449)   3619    3285 1762193 *
  2835   13.8 12.0  0.3  chr20             11896867 11897448 (43303884) C TC1DR2            DNA/TcMar-Tc1         (226)    650       1 1762190  
   306   18.5  0.0  0.0  chr20             11897463 11897527 (43303805) + Kolobok-N14_DR    DNA/Kolobok-T2?          77    141   (278) 1762194 *
   488   17.6  4.8  0.9  chr20             11897515 11897617 (43303715) + Kolobok-N14_DR    DNA/Kolobok-T2?         266    372    (47) 1762195 *
  1034   21.0  0.4  5.6  chr20             11897578 11897839 (43303493) + DNA2-16_DR        DNA                    5843   6091 (11960) 1762196 *
  1327   14.1  3.5  0.8  chr20             11897617 11897845 (43303487) + HE1_DR1           SINE/tRNA-V-RTE         128    362    (40) 1762197  
  1319    7.7  5.0  1.5  chr20             11897829 11898026 (43303306) C TDR19             DNA/hAT-Charlie       (200)    205       1 1762198 *
   276   28.4  5.1 14.5  chr20             11897840 11897969 (43303363) + DNA8-26_DR        DNA                    1541   1681  (2849) 1762199 *
   338   20.3  0.0  0.0  chr20             11897970 11898038 (43303294) C CryptonV-N5_DR    DNA/Crypton-V       (21468)   3069    3001 1762200  
   276   28.4  5.1 14.5  chr20             11898039 11898267 (43303065) + DNA8-26_DR        DNA                    1682   1933  (2597) 1762199 *
   546   26.0  1.6  4.4  chr20             11898090 11898274 (43303058) C TC1DR3            DNA/TcMar-Tc1          (74)   1151     972 1762201  
   378   12.9 10.4  1.4  chr20             11898407 11898540 (43302792) C TDR9              DNA                    (50)    158      13 1762202  
  1505   12.4 17.5  0.6  chr20             11898908 11899215 (43302117) + CR1-12_DR         LINE/L2                   1    360  (1380) 1762203  
  1501   11.4  0.8  0.0  chr20             11899210 11899446 (43301886) + CR1-12_DR         LINE/L2                 647    885   (855) 1762203 *
   260   11.9  0.0  0.0  chr20             11900001 11900042 (43301290) C TC1DR3B           DNA/TcMar-Tc1         (430)    459     418 1762204  
   776   17.2  5.9  4.0  chr20             11900352 11900521 (43300811) C TC1DR3            DNA/TcMar-Tc1         (844)    381     209 1762205  
  6609   12.3  5.9  1.1  chr20             11900610 11901691 (43299641) + TC1DR3            DNA/TcMar-Tc1            82   1214    (11) 1762206  
   231   18.7  0.0  7.1  chr20             11901736 11901746 (43299586) C hAT-N198_DR       DNA/hAT-Charlie       (124)   1275    1206 1762207  
   258   23.4  0.0  0.0  chr20             11901747 11901758 (43299574) + hAT-N164_DR       DNA/hAT-Tip100          808    834  (1206) 1762208  
   260    5.3  5.3  0.0  chr20             11901759 11901796 (43299536) C hAT5-N2_DR        DNA/hAT-hAT5          (993)   1592    1553 1762209 *
  2607   16.6  4.3  0.9  chr20             11901766 11901785 (43299547) + Helitron-N2_DR    RC/Helitron             935   1111  (1352) 1762210  
  2843   10.2  4.0  1.8  chr20             11901786 11902282 (43299050) + Mariner-N38_DR    DNA/TcMar-Tc1            31    538     (9) 1762211  
   258   23.4  0.0  0.0  chr20             11901797 11901810 (43299522) + hAT-N164_DR       DNA/hAT-Tip100          835    871  (1169) 1762208 *
   344   15.3  5.2 16.7  chr20             11902244 11902416 (43298916) C Zisupton-6_DR     DNA/Zisupton        (13125)   8991    8836 1762212 *
  2607   16.6  4.3  0.9  chr20             11902283 11902323 (43299009) + Helitron-N2_DR    RC/Helitron            1112   1511   (952) 1762210  
   204   27.0  3.0  5.6  chr20             11902289 11902335 (43298997) + HATN11B_DR        DNA/hAT                 359    459   (231) 1762213 *
   377    6.5  0.0  0.0  chr20             11902336 11902397 (43298935) C DANA              SINE/tRNA-V-RTE       (111)    283     222 1762214  
   247   14.1  4.7  0.0  chr20             11902364 11902427 (43298905) + ENSPM-6_DR        DNA/CMC-EnSpm         13964  14030 (18586) 1762215 *
   363    9.6  2.7  0.0  chr20             11902398 11902408 (43298924) C Helitron-2_DR     RC/Helitron          (4136)  23276   23202 1762216  
  2581    3.8  3.2  9.6  chr20             11902411 11902873 (43298459) + HATN13B_DR        DNA/hAT-Ac              470    905     (0) 1762217  
   204   27.0  3.0  5.6  chr20             11902428 11902453 (43298879) + HATN11B_DR        DNA/hAT                 460    519   (171) 1762213 *
   627    6.4  6.4  0.0  chr20             11902854 11902963 (43298369) + MOSAT_DR          Satellite              1081   1197   (890) 1762218  
   321   21.9  1.8  1.2  chr20             11902857 11902873 (43298459) C hAT-N187_DR       DNA/hAT-Charlie       (834)    343     181 1762219 *
   786    3.0  5.2  0.0  chr20             11902867 11903000 (43298332) C EnSpm-N48_DR      DNA/CMC-EnSpm        (1614)   1964    1824 1762220  
   370   17.2  0.0  0.0  chr20             11902874 11903018 (43298314) C DNA-X-5_DR        DNA/hAT                (98)   1123     979 1762221 *
   281   12.9  5.5  8.4  chr20             11902943 11903052 (43298280) + DNA-X-17_DR       DNA                    1711   1817   (557) 1762222 *
   523   20.4  2.7  1.3  chr20             11902964 11902994 (43298338) C ERV1-7_DR-I       LTR/ERV1             (4595)   2081    1958 1762223  
   368   18.4  0.0  0.0  chr20             11902992 11903067 (43298265) C DNAX-16_DR        DNA                   (251)    172      97 1762224 *
   250   21.9  5.2 10.3  chr20             11903380 11903532 (43297800) C ENSPM-6_DR        DNA/CMC-EnSpm       (17474)  15142   14997 1762225 *
   542   19.9  3.4  1.3  chr20             11903421 11903568 (43297764) + ANGEL             DNA/Kolobok             125    275    (34) 1762226  
   214   24.5  3.7 12.1  chr20             11903581 11903687 (43297645) C CR1-49_DR         LINE/L2                 (8)   2417    2319 1762227  
   249   24.6  0.0  0.0  chr20             11903691 11903747 (43297585) C Tc1-1_DR          DNA/TcMar-Tc1         (403)   1222    1166 1762228  
   208   18.0  0.0  2.6  chr20             11904745 11904784 (43296548) + CryptonV-N5_DR    DNA/Crypton-V          4274   4312 (20225) 1762229 *
   238   18.6  0.0  0.0  chr20             11904756 11904798 (43296534) + DNA8-10_DR        DNA/hAT-Ac             3786   3828   (190) 1762230  
  1512   22.4  2.5  1.5  chr20             11905240 11905566 (43295766) C DNA-N21_DR        DNA/hAT-Charlie?        (3)    331       2 1762231  
   955    6.0  0.0  0.0  chr20             11906990 11907105 (43294227) C TDR19C            DNA/hAT-Charlie       (195)    201      86 1762232  
  1721   17.1 12.2  0.7  chr20             11907106 11907500 (43293832) C TDR8D             DNA                     (0)    679     240 1762233  
  1604    8.8  4.5  1.6  chr20             11907545 11907788 (43293544) C ERVN1-I_DR        LTR                    (67)    593     343 1762234  
 15631    7.7  3.9  3.4  chr20             11907789 11910275 (43291057) + EnSpm-4N3_DR      DNA/CMC-EnSpm             1   2498     (0) 1762235  
  2158    6.0  8.5  0.0  chr20             11910276 11910592 (43290740) C ERVN1-I_DR        LTR                   (316)    344       1 1762234  
  2074   10.7  8.1  1.2  chr20             11910593 11910915 (43290417) C ERVN1-LTR_DR      LTR                     (0)    345       1 1762236  
  1951   19.9 12.5  3.4  chr20             11910916 11911277 (43290055) + hAT-2n1_DR        DNA/hAT-Charlie         305   1050   (160) 1762237  
   312    6.1  0.0  1.2  chr20             11911205 11911287 (43290045) C EnSpm-N11_DR      DNA/CMC-EnSpm        (4802)    551     470 1762238 *
   425    2.4  1.1  6.0  chr20             11911214 11911301 (43290031) C hAT-N68_DR        DNA/hAT-Ac             (87)   2945    2862 1762239 *
 42358    2.3  2.8  1.5  chr20             11911285 11916534 (43284798) C EnSpm-N11_DR      DNA/CMC-EnSpm          (34)   5319       1 1762240  
   316   13.3  2.6  3.9  chr20             11916506 11916516 (43284816) C piggyBac-N5_DR    DNA/PiggyBac?         (857)   1279    1203 1762241 *
   333   13.4  0.0  0.0  chr20             11916517 11916583 (43284749) C Dada-U6_DR        DNA/Dada             (8067)    896     830 1762242 *
   357   11.3  8.6  0.8  chr20             11916533 11916648 (43284684) + EnSpm-N11_DR      DNA/CMC-EnSpm           495    619  (4734) 1762243  
  2351   11.9 33.5  2.2  chr20             11917207 11917797 (43283535) + LOOPERN5_DR       DNA/Kolobok-T2          465   1236     (1) 1762244  
  1276   21.3  3.2  8.0  chr20             11918623 11918662 (43282670) + DNA8-10_DR        DNA/hAT-Ac             1839   2165  (1853) 1762245  
  1523   15.0 11.9  0.9  chr20             11918663 11918964 (43282368) + SINE2-4_DR        SINE/tRNA-V-RTE           9    343    (28) 1762246  
  1517   14.5 11.4  1.2  chr20             11919109 11919413 (43281919) + DNA-1-6_DR        DNA                      33    368   (257) 1762247  
  3285   12.7 17.7  0.8  chr20             11919414 11920050 (43281282) + TE-X-3_DR         DNA/PIF-ISL2EU            1    744   (279) 1762248  
   283   26.1  0.0  0.0  chr20             11920045 11920113 (43281219) C DNA-1-3B_DR       DNA                   (243)    520     452 1762249 *
   203   16.4 11.3  1.5  chr20             11920078 11920139 (43281193) C Rex1-40_DRe       LINE/Rex-Babar       (3106)    243     176 1762250 *
   331   19.7  0.0  0.0  chr20             11920109 11920169 (43281163) C DNA-1-3B_DR       DNA                   (416)    347     289 1762249  
   676   16.4  9.4  0.0  chr20             11920183 11920310 (43281022) C DNA-1-3B_DR       DNA                   (623)    140       1 1762249  
   464    6.6  0.0  0.0  chr20             11920311 11920368 (43280964) + DNA-X-2B_DR       DNA                     380    437     (2) 1762251  
   403   24.3 23.4  1.1  chr20             11920895 11921048 (43280284) C DNA-N22_DR        DNA                     (0)    768     581 1762252  
  2185   15.6 15.1  0.6  chr20             11921062 11921499 (43279833) C TDR5              DNA/CMC-EnSpm          (30)    501       1 1762253  
  1468   23.3 11.7  1.8  chr20             11921508 11921961 (43279371) C DNA-N22_DR        DNA                   (200)    568      71 1762252  
   346   22.9  9.8 14.2  chr20             11921952 11922185 (43279147) C DNA8-19_DR        DNA/Merlin             (46)    260      36 1762254 *
   211   23.3  6.6  3.9  chr20             11922172 11922185 (43279147) C DNA6-1B_DR        DNA/hAT-hAT5          (638)    198     125 1762255 *
   280   22.4  0.0  0.0  chr20             11922186 11922243 (43279089) + CryptonV-1_DR     DNA/Crypton-V         14559  14616  (3257) 1762256  
   242   28.7 11.2  0.6  chr20             11922376 11922398 (43278934) + Zisupton-7_DR     DNA/Zisupton           9710   9887  (7195) 1762257  
   614   17.4  2.9  0.0  chr20             11922399 11922536 (43278796) C DNA11TA1B_DR      DNA/CMC-EnSpm          (60)    143       2 1762258  
  2723   18.3 17.5  1.0  chr20             11922622 11923284 (43278048) C TDR13             DNA                     (0)    772       2 1762259  
  2296   17.7 15.2  4.4  chr20             11923864 11924507 (43276825) + Mariner-19_DR     DNA/TcMar-Tc1            43    753   (474) 1762260  
   474   17.9 10.3  1.9  chr20             11924686 11924782 (43276550) + DNA-3-6B_DR       DNA/Zator?               48    152   (203) 1762261  
  2394   17.0  4.8  0.9  chr20             11925074 11925507 (43275825) + DNA8-18_DR        DNA                     681   1131     (2) 1762262  
   289   12.2  0.0  2.0  chr20             11925508 11925553 (43275779) C TDR13             DNA                   (727)     45       1 1762263  
   298   13.6  4.5  0.0  chr20             11926088 11926153 (43275179) + hAT-N48B_DR       DNA/hAT-Ac             1448   1516   (624) 1762264 *
   352   22.2  5.9  2.9  chr20             11926096 11926197 (43275135) + CryptonV-2_DR     DNA/Crypton-V           742    846 (20965) 1762265  
  1004   17.9  7.9 14.9  chr20             11926290 11926617 (43274715) C LOOPERN4_DR       DNA/Kolobok-T2         (40)    877     570 1762266  
  3431   20.9  4.2  5.5  chr20             11927361 11928377 (43272955) C Looper-N7_DR      DNA/Kolobok-T2          (0)   1015       1 1762267  
   285    2.1  1.8 14.1  chr20             11928378 11928471 (43272861) C DNA-2-32_DR       DNA/CMC-EnSpm?       (3147)   5635    5554 1762268 *
   332    8.1  2.0  2.0  chr20             11928383 11928398 (43272934) C EnSpm-16_DR       DNA/CMC-EnSpm        (9096)    688     592 1762269  
   383    4.9  0.0  0.0  chr20             11928399 11928479 (43272853) + Mariner-N29_DR    DNA/TcMar-ISRm11        612    692  (1073) 1762270 *
   396    6.0  3.6  0.0  chr20             11928410 11928471 (43272861) + DNA-N38_DR        DNA                     106    170   (453) 1762271  
  2271    4.5  1.9  0.0  chr20             11928472 11928785 (43272547) + hAT-N35_DR        DNA/hAT-Ac                1    320  (1113) 1762272  
   340    8.7  2.1  2.1  chr20             11928493 11928503 (43272829) + hAT-N134B_DR      DNA/hAT?                749    842    (84) 1762273 *
   273   18.5  9.2  0.0  chr20             11928504 11928528 (43272804) + Dada-U6_DR        DNA/Dada               7143   7272  (1691) 1762274  
  3141    3.9  0.3  0.5  chr20             11928770 11929159 (43272173) + hAT-N35_DR        DNA/hAT-Ac             1035   1423    (10) 1762275  
   211   10.4  0.0  4.2  chr20             11929159 11929208 (43272124) C EnSpm-N40B_DR     DNA/CMC-EnSpm        (4458)   1049    1002 1762276 *
   301   19.1  0.0  0.0  chr20             11929404 11929471 (43271861) C DNA7-N2_DR        DNA/hAT-hAT6          (531)   1483    1416 1762277  
   234   23.9  1.9 10.1  chr20             11929472 11929510 (43271822) C IS3EU-4_DR        DNA/IS3EU            (2504)  12525   12427 1762278  
   826    9.2  2.7 12.9  chr20             11929863 11930050 (43271282) C DNA11TA1B_DR      DNA/CMC-EnSpm           (0)    203      33 1762279 *
  2940   12.8 14.2  0.8  chr20             11930008 11930551 (43270781) + hAT-N167B_DR      DNA/hAT-Charlie         105    720   (853) 1762280  
   319   17.3 13.4  1.1  chr20             11930480 11930561 (43270771) + hAT-N57_DR        DNA/hAT-Ac              306    397   (889) 1762281 *
   286   24.2  4.3  2.1  chr20             11930482 11930574 (43270758) + EnSpm-N47_DR      DNA/CMC-EnSpm?         1827   1921  (1096) 1762282 *
   553   26.3 11.4  0.4  chr20             11930671 11930880 (43270452) + TC1DR3            DNA/TcMar-Tc1           769   1001   (224) 1762283 *
  2081   17.8 25.0  2.9  chr20             11930878 11931536 (43269796) + hAT-N167B_DR      DNA/hAT-Charlie         141    941   (632) 1762284  
   862    7.9  4.7  1.5  chr20             11932743 11932871 (43268461) + Harbinger-4_DR    DNA/PIF-Harbinger         3    135  (3210) 1762285  
  9830    7.9  6.8  6.3  chr20             11932872 11934594 (43266738) + hAT-N177C_DR      DNA/hAT-Tip100            1   1732     (0) 1762286  
  1190   15.2  1.4  4.7  chr20             11934595 11934861 (43266471) C Harbinger-4N1B_DR DNA/PIF-Harbinger     (143)   1063     804 1762287  
   437   10.3  3.8  8.6  chr20             11934742 11934764 (43266568) C EnSpm-N1_DR       DNA/CMC-EnSpm         (371)   2159    2010 1762288 *
   447    8.3  6.7  1.4  chr20             11934765 11934898 (43266434) C Kolobok-3_DR      DNA/Kolobok-T2       (3359)   2607    2467 1762289 *
   595    3.3  0.0  8.7  chr20             11934799 11934812 (43266520) + piggyBac-N5_DR    DNA/PiggyBac?          1155   1160   (976) 1762290  
 12695    2.8  1.3  0.4  chr20             11934813 11936387 (43264945) + HATN5A_DR         DNA/hAT-Ac                1   3020    (12) 1762291  
   470    3.6  0.9  5.4  chr20             11934899 11934914 (43266418) C DNA2-7_DR         DNA                  (6934)   2716    2606 1762292 *
   247   22.9  0.0  5.7  chr20             11936324 11936434 (43264898) + hAT-N194_DR       DNA/hAT-Charlie        1537   1641   (161) 1762293 *
   306   10.9  5.0  8.2  chr20             11936348 11936371 (43264961) C EnSpm-N36B_DR     DNA/CMC-EnSpm         (208)   3208    3112 1762294  
   325    2.9  0.0  8.6  chr20             11936372 11936447 (43264885) + DNA2-7_DR         DNA                    2606   2675  (6975) 1762295  
   316   12.6  7.1  2.9  chr20             11936388 11936485 (43264847) + EnSpm-N42_DR      DNA/CMC-EnSpm           753    854   (398) 1762296 *
  2538    9.7 13.4  5.6  chr20             11936404 11936969 (43264363) C Harbinger-4N1C_DR DNA/PIF-Harbinger     (353)    853     246 1762287  
  5141   11.8  4.3  0.5  chr20             11936970 11937782 (43263550) C hAT-N35D_DR       DNA/hAT-Ac              (0)   1519     676 1762297  
  4005    5.2  0.9  1.1  chr20             11937781 11938328 (43263004) + Mariner-N38_DR    DNA/TcMar-Tc1             1    547     (0) 1762298 *
   302   10.5  7.0  0.0  chr20             11938278 11938334 (43262998) C Helitron-N3B_DR   RC/Helitron          (1409)   5195    5135 1762299 *
  4542    8.3  0.6  2.5  chr20             11938327 11939018 (43262314) C hAT-N35D_DR       DNA/hAT-Ac            (840)    679       1 1762297  
  1625   15.7  1.2  0.0  chr20             11939019 11939267 (43262065) C Harbinger-4N1C_DR DNA/PIF-Harbinger     (953)    253       2 1762300  
  3969   14.1  1.7 13.7  chr20             11939398 11940260 (43261072) + HarbingerN4_DR    DNA/PIF-Harbinger         1    772    (88) 1762301  
   897   25.0 23.2  0.2  chr20             11940358 11940750 (43260582) C TDR13D            DNA                     (1)    761     279 1762302  
   973   25.6 24.9  1.0  chr20             11941631 11942028 (43259304) C EXPANDER1_DR      LINE/RTE-BovB         (213)   3152    2661 1762303  
  1768   16.8  8.6  3.4  chr20             11942118 11942561 (43258771) C TDR25             DNA/hAT-Charlie       (142)    469       4 1762304  
  1232   31.4  3.5  0.3  chr20             11942565 11942903 (43258429) + EXPANDER1_DR      LINE/RTE-BovB           103    452  (2913) 1762305  
   568   19.1  3.7  3.7  chr20             11942894 11943056 (43258276) C EnSpm-N37_DR      DNA/CMC-EnSpm        (6152)    495     333 1762306 *
  1799   13.9 12.1  0.5  chr20             11942923 11943261 (43258071) C HE1_DR1           SINE/tRNA-V-RTE        (22)    380       3 1762307  
   718   29.2  0.5  1.6  chr20             11943096 11943283 (43258049) C DIRS-4N2_DR       LTR/Ngaro             (230)   5760    5575 1762308 *
   214   19.1  0.0  2.4  chr20             11943524 11943566 (43257766) + DNA7-N1_DR        DNA/Zisupton           8107   8148  (2269) 1762309  
  1366    8.7  2.8  8.0  chr20             11943960 11944210 (43257122) C TDR20             DNA/Merlin              (0)    239       1 1762310  
   955   12.7  4.8  7.1  chr20             11944323 11944509 (43256823) C hAT-N94_DR        DNA/hAT-Charlie       (245)    826     644 1762311 *
  1246   15.8  0.5  1.0  chr20             11944508 11944705 (43256627) C DNA8-18_DR        DNA                    (19)   1114     918 1762312  
   249   18.3  0.0  0.0  chr20             11945328 11945387 (43255945) + EnSpm-17_DR       DNA/CMC-EnSpm          2706   2765  (6511) 1762313 *
   336   15.2  0.0  0.0  chr20             11945336 11945401 (43255931) C ANGEL             DNA/Kolobok             (4)    305     240 1762314  
  1641   12.2  4.2  0.0  chr20             11945520 11945782 (43255550) + DNA-3-5_DR        DNA/PIF-Harbinger       267    540   (534) 1762315  
   399   16.1  2.7 21.3  chr20             11945759 11945784 (43255548) + DNA2-16_DR        DNA                    8028   8030 (10021) 1762316 *
  2224    7.4  1.1  5.0  chr20             11945785 11946139 (43255193) + SINE2-3_DR        SINE/tRNA-V-RTE           1    342    (26) 1762317 *
  4202   11.5  1.8  0.6  chr20             11946138 11946809 (43254523) C DIRS-N2_DR        LTR/Ngaro            (1545)   4484    3805 1762318  
   612    9.8  2.2  0.0  chr20             11946805 11946896 (43254436) + DNA-3-5_DR        DNA/PIF-Harbinger       538    631   (443) 1762319 *
   991   10.3  3.0  0.6  chr20             11946906 11947071 (43254261) + LTR5B_DR          LTR                     953   1122   (267) 1762320  
   530   13.7  2.1  0.0  chr20             11947066 11947160 (43254172) + LTR5B_DR          LTR                    1277   1373    (16) 1762320 *
   492   14.9  0.0  0.0  chr20             11948485 11948578 (43252754) + Merlin-N3_DR      DNA/Merlin              140    233    (22) 1762321  
   328   19.7  0.0  0.0  chr20             11948581 11948641 (43252691) + DNA-1-3_DR        DNA/PIF-Harbinger         1     61   (776) 1762322 *
  3536   12.5  8.5  0.0  chr20             11948637 11949234 (43252098) + DNA-1-3_DR        DNA/PIF-Harbinger       188    836     (1) 1762323  
   294   20.6  9.6  0.0  chr20             11949290 11949362 (43251970) + Kolobok-4N1_DR    DNA/Kolobok-T2          441    520  (1149) 1762324  
  1570   22.4  6.9  1.0  chr20             11949369 11949847 (43251485) C Gypsy-168-LTR_DR  LTR/Gypsy               (0)    507       1 1762325  
   911   15.8  0.0  0.0  chr20             11949848 11949999 (43251333) C Gypsy108-I_Dr     LTR/Gypsy               (0)   4301    4150 1762325 *
  4362   26.2  0.7  0.0  chr20             11949998 11951132 (43250200) C Gypsy108-I_Dr     LTR/Gypsy             (810)   3491    2349 1762325  
   757   25.6  0.0  0.0  chr20             11951147 11951337 (43249995) C Gypsy108-I_Dr     LTR/Gypsy            (2978)   1323    1133 1762325  
  7362    2.3  0.0  0.0  chr20             11951338 11952214 (43249118) + hAT-N163B_DR      DNA/hAT-Charlie           1    877     (0) 1762326  
   209    8.3 10.0  3.8  chr20             11952179 11952228 (43249104) C TDR19             DNA/hAT-Charlie       (168)    237     185 1762327 *
  4024   26.2  1.1  2.5  chr20             11952210 11953369 (43247963) C Gypsy108-I_Dr     LTR/Gypsy            (3156)   1145       1 1762325  
  1828   17.3  4.7  3.5  chr20             11953370 11953902 (43247430) C Gypsy-168-LTR_DR  LTR/Gypsy               (0)    539       1 1762325  
  1844   13.8  2.5  2.8  chr20             11953905 11954262 (43247070) + Kolobok-4N1_DR    DNA/Kolobok-T2          524    880   (789) 1762328  
  1889   12.4 14.7  0.0  chr20             11954325 11954672 (43246660) + HarbingerN1_DR    DNA/PIF-Harbinger       252    650     (0) 1762329  
 11796    9.2  2.9  4.3  chr20             11954829 11956892 (43244440) + piggyBac-N5C_DR   DNA/PiggyBac?             1   2036   (275) 1762330  
  4581    5.1  6.2  2.0  chr20             11956893 11957574 (43243758) C LOOPERN1_DR       DNA/PiggyBac?           (0)   1234     525 1762331  
  1745    1.9  0.0  0.0  chr20             11957573 11957779 (43243553) C LOOPERN1_DR       DNA/PiggyBac?        (1027)    207       1 1762331 *
  2210    4.3  0.0  0.4  chr20             11957780 11958060 (43243272) + piggyBac-N5_DR    DNA/PiggyBac?          1857   2136     (0) 1762332  
   951   16.5 20.7  6.4  chr20             11958129 11958621 (43242711) + DNA-5-9_DR        DNA/hAT-Tip100           99    657    (16) 1762333  
   429   22.9  4.6  0.0  chr20             11958630 11958760 (43242572) + DNA7-N2_DR        DNA/hAT-hAT6           1458   1594   (420) 1762334 *
  1522   13.8  0.3 10.1  chr20             11958650 11958987 (43242345) C HE1_DR1           SINE/tRNA-V-RTE        (85)    317      10 1762335  
   361   21.7  3.6  0.0  chr20             11958914 11958996 (43242336) C EnSpm-N40_DR      DNA/CMC-EnSpm        (2896)   2498    2413 1762336 *
   231   14.2  0.0 10.5  chr20             11959483 11959545 (43241787) C EnSpm-6N1_DR      DNA/CMC-EnSpm        (2621)   6615    6559 1762337  
   226    4.3  2.1  2.1  chr20             11959517 11959563 (43241769) C EnSpm-N42_DR      DNA/CMC-EnSpm         (678)    574     528 1762338 *
   752   17.6  4.3  6.9  chr20             11959752 11959958 (43241374) C TDR13D            DNA                   (534)    228      27 1762339  
   363   10.5  0.0  0.0  chr20             11960276 11960332 (43241000) C piggyBac-N18_DR   DNA/PiggyBac          (247)    407     351 1762340  
   290   11.5  0.0  0.0  chr20             11960758 11960809 (43240523) C L1-92_DR          LINE/L1              (5486)     53       2 1762341 *
  1718   11.7  5.9  4.4  chr20             11960765 11961103 (43240229) C Kolobok-1N1_DR    DNA/Kolobok-T2          (0)   1423    1080 1762342  
   904    6.1  0.0  0.0  chr20             11961129 11961243 (43240089) C Kolobok-1N1_DR    DNA/Kolobok-T2       (1308)    115       1 1762343  
  8825   10.7  6.0  1.8  chr20             11961342 11962905 (43238427) C LTR2B_DR          LTR                     (0)   1628       1 1762344  
   349   35.0  1.0  0.5  chr20             11962911 11963108 (43238224) C BHIKHARI-5-I_DR   LTR/ERV1                (3)   9655    9457 1762345 *
 18407    5.6  2.2  0.1  chr20             11963098 11965610 (43235722) C BHIKHARI-5-I_DR   LTR/ERV1             (3747)   5911    3346 1762345  
 11066    9.1  4.1  0.8  chr20             11965609 11967334 (43233998) C BHIKHARI-5-I_DR   LTR/ERV1             (7355)   2303     522 1762345 *
   447   14.3  5.5  0.0  chr20             11967340 11967430 (43233902) C LTR2B_DR          LTR                  (1532)     96       1 1762346  
   316   11.7  0.0  6.8  chr20             11967435 11967452 (43233880) C Kolobok-3_DR      DNA/Kolobok-T2       (3383)   2583    2481 1762347  
   342    5.6  3.3  3.3  chr20             11967453 11967465 (43233867) + hAT-N131_DR       DNA/hAT-Ac              165    256  (1808) 1762348  
   376    7.6  0.0  0.0  chr20             11967466 11967544 (43233788) C EnSpm-N33_DR      DNA/CMC-EnSpm        (1895)    362     284 1762349  
   372    5.2  0.0  0.0  chr20             11967479 11967555 (43233777) C DNA-X-5_DR        DNA/hAT               (162)   1059     983 1762350 *
   328   15.8  1.1 12.8  chr20             11967535 11967620 (43233712) C L1-6_DR           LINE/L1                (95)   5598    5522 1762351 *
  3601   11.9  7.8  5.0  chr20             11967621 11968444 (43232888) + LTR1_DR           LTR/Gypsy?                1    846     (2) 1762352  
  2360   13.2  6.0  1.1  chr20             11968445 11968896 (43232436) C L1-6_DR           LINE/L1               (165)   5528    5055 1762351  
  1131    9.4  0.0  1.2  chr20             11969050 11969222 (43232110) C DNA-4-3_DR        DNA                   (409)   1012     842 1762353 *
  3242    9.7  1.4  0.2  chr20             11969221 11969708 (43231624) C DNA-4-3_DR        DNA                   (927)    494       1 1762353  
  3471    8.9 22.2  5.6  chr20             11970772 11971544 (43229788) C Kolobok-N8_DRe    DNA/Kolobok-T2          (0)    895       1 1762354  
   238   28.1  0.0  5.3  chr20             11971546 11971624 (43229708) + DNA-N19_DR        DNA                     177    251   (412) 1762355  
  1975   21.7  3.3  2.1  chr20             11971630 11972052 (43229280) + DIRS-3_DR         LTR/DIRS               1863   2290  (3052) 1762356  
  3378   19.3 19.8  0.9  chr20             11972055 11973055 (43228277) + DIRS-3_DR         LTR/DIRS               4099   5286    (56) 1762356  
   450    9.0  0.0  0.0  chr20             11973043 11973065 (43228267) + DIRS1_DR          LTR/DIRS               5805   5816   (316) 1762357 *
 16840   10.7 18.1  3.2  chr20             11973066 11976809 (43224523) C DIRS1c_DR         LTR                     (3)   5933    1649 1762358  
  8097    7.4  4.1  1.2  chr20             11976807 11978025 (43223307) C DIRS1b_DR         LTR/DIRS             (4801)   1254       1 1762359 *
   990   20.6  1.2  2.3  chr20             11978026 11978053 (43223279) + DIRS-18_DR        LTR/DIRS               6168   6192     (0) 1762360  
   937   25.4  1.0  5.7  chr20             11978077 11978389 (43222943) + Mariner-7_DR      DNA/TcMar-Tc1           331    629   (958) 1762361  
   421   22.2  8.4  2.8  chr20             11978482 11978648 (43222684) + Mariner-7_DR      DNA/TcMar-Tc1           819    994   (593) 1762362  
   790   12.2  6.1  0.5  chr20             11978658 11978838 (43222494) + Polinton-1N1_DR   DNA/Maverick          12061  12251  (3218) 1762363  
   286   32.4  1.1  1.7  chr20             11980699 11980877 (43220455) + EnSpm-15_DR       DNA/CMC-EnSpm          3084   3261  (8193) 1762364  
 27123    3.3  1.3  3.5  chr20             11980900 11984563 (43216769) + Harbinger1_DR     DNA/PIF-Harbinger         1   3585   (876) 1762365  
  4519    2.9  0.9  1.4  chr20             11984562 11985126 (43216206) + Harbinger1_DR     DNA/PIF-Harbinger      3900   4461     (0) 1762366 *
   250   27.9  2.6  2.6  chr20             11985211 11985324 (43216008) + EnSpm-15_DR       DNA/CMC-EnSpm          3365   3478  (7976) 1762367  
  1871    8.3  5.3  0.0  chr20             11985867 11986168 (43215164) C DNA-8-22_DR       DNA/hAT-Ac              (0)   1434    1117 1762368  
   432   14.3  8.6  4.1  chr20             11986163 11986279 (43215053) C DNA8-17_DR        DNA/hAT-Tip100         (25)   1788    1667 1762369 *
  1185   13.2 11.8  2.6  chr20             11986269 11986547 (43214785) C DNA8-17_DR        DNA/hAT-Tip100        (508)   1305    1002 1762369  
  1330    8.8 30.2  2.2  chr20             11986549 11986862 (43214470) C Harbinger-N11_DR  DNA/PIF-Harbinger     (214)    997     598 1762370  
   226   20.0  0.0  0.0  chr20             11986922 11986961 (43214371) C Harbinger-N11_DR  DNA/PIF-Harbinger    (1171)     40       1 1762371 *
   604   17.2  1.4  5.9  chr20             11986941 11986963 (43214369) + hAT-N31_DR        DNA/hAT-Ac             1327   1460     (0) 1762372  
   659   10.3  8.6  0.8  chr20             11986964 11987080 (43214252) C DNA-8-22_DR       DNA/hAT-Ac           (1308)    126       1 1762373  
   444   25.1  5.6  4.0  chr20             11987081 11987326 (43214006) + EnSpm-15_DR       DNA/CMC-EnSpm          3994   4243  (7211) 1762374  
   451    8.3  0.0  0.0  chr20             11989200 11989295 (43212037) C Zisupton-6_DR     DNA/Zisupton         (5563)  16553   16458 1762375 *
   612   21.9  7.2 10.1  chr20             11989213 11989659 (43211673) + EnSpm-6N1_DR      DNA/CMC-EnSpm          1020   1454  (7782) 1762376  
   352   16.0  0.0  0.8  chr20             11989296 11989318 (43212014) C hAT-N68_DR        DNA/hAT-Ac             (41)   2990    2873 1762377 *
  1125   13.4  0.7 14.2  chr20             11989426 11989721 (43211611) + Mariner-N38_DR    DNA/TcMar-Tc1           243    503    (44) 1762378  
  1315    9.7 34.4  2.5  chr20             11990951 11991375 (43209957) + TC1DR2            DNA/TcMar-Tc1           319    875     (1) 1762379  
   208   26.1  6.3  3.1  chr20             11991342 11991380 (43209952) + Zisupton-6_DR     DNA/Zisupton           9169   9266 (12850) 1762380 *
   245   20.0  0.0  1.5  chr20             11991362 11991427 (43209905) + ENSPM-6_DR        DNA/CMC-EnSpm          2716   2780 (29836) 1762381 *
   260   10.2  0.0  0.0  chr20             11991381 11991429 (43209903) C ERV1-N6-I_DR      LTR/ERV1             (1063)   3440    3392 1762382  
   301   14.5  0.0  7.3  chr20             11991851 11992021 (43209311) + hAT-N127_DR       DNA/hAT-Charlie        2009   2167  (8149) 1762383 *
   427   13.3  2.2  0.0  chr20             11991910 11992044 (43209288) C Helitron-4_DR     RC/Helitron         (18307)  13561   13424 1762384 *
  1123    4.9  1.0  4.8  chr20             11991943 11992136 (43209196) C EnSpm-N42_DR      DNA/CMC-EnSpm         (434)    818     632 1762385  
   206    3.3  0.8 30.4  chr20             11992020 11992151 (43209181) C CryptonV-3_DR     DNA/Crypton-V       (22947)    506     405 1762386 *
   253   12.3  0.9  8.1  chr20             11992058 11992163 (43209169) + Kolobok-2_DR      DNA/Kolobok-T2         5543   5641  (1059) 1762387 *
   262   16.8  2.6  2.6  chr20             11992082 11992197 (43209135) C Helitron-4_DR     RC/Helitron         (19945)  11923   11808 1762384 *
   337    7.7  0.0  5.1  chr20             11992083 11992164 (43209168) C DNA9-6_DR         DNA                   (385)   7499    7422 1762388  
   278   12.4  2.2  2.2  chr20             11992084 11992174 (43209158) + DNA6-6_DR         DNA                    7363   7453  (3828) 1762389 *
   247   21.3  1.2  6.5  chr20             11992165 11992243 (43209089) + EnSpm-N48B_DR     DNA/CMC-EnSpm          5236   5388  (1571) 1762390 *
  1464   21.7 14.1  4.2  chr20             11993874 11994541 (43206791) C LOOPERN3B_DR      DNA/Kolobok-T2          (0)   1049     319 1762391  
  2533    7.6 22.6  0.4  chr20             11994542 11994988 (43206344) C TC1DR3            DNA/TcMar-Tc1         (610)    615      70 1762392  
   344   11.3  0.0  0.0  chr20             11994984 11995045 (43206287) C Polinton-4_DR     DNA/Maverick         (8434)  11853   11792 1762393 *
   740   14.5  0.0  0.0  chr20             11994991 11995145 (43206187) + Ginger1-N1_DR     DNA/Ginger-1            286    436  (2222) 1762394  
   213   13.6 13.0  4.0  chr20             11995281 11995349 (43205983) C piggyBac-N18_DR   DNA/PiggyBac          (121)    533     459 1762395  
   911   13.8  0.6  0.6  chr20             11995779 11995790 (43205542) + EnSpm-17_DR       DNA/CMC-EnSpm          2816   2883  (6393) 1762396  
   971    6.7  0.0  0.8  chr20             11995791 11995925 (43205407) + hAT-N137_DR       DNA/hAT-Ac             2571   2704   (867) 1762397  
   911   13.8  0.6  0.6  chr20             11995926 11995938 (43205394) + EnSpm-17_DR       DNA/CMC-EnSpm          2884   2975  (6301) 1762396  
  1292   20.9 26.5  0.9  chr20             11996142 11996605 (43204727) + DNA-N32_DR        DNA                       7    588    (77) 1762398  
  1660   13.6  0.6  7.8  chr20             11996710 11997051 (43204281) C LOOPERN5_DR       DNA/Kolobok-T2          (9)   1228     910 1762399  
   269    9.2  7.9  0.0  chr20             11997023 11997098 (43204234) + EnSpm-8_DR        DNA/CMC-EnSpm          1190   1271  (8170) 1762400 *
   680   18.2  7.8  1.6  chr20             11997108 11997286 (43204046) C ERV2B-LTR_DR      LTR/ERV1               (57)    501     312 1762401  
  1044    9.9  3.1  0.0  chr20             11997314 11997474 (43203858) + HarbingerN5_DR    DNA/PIF-Harbinger        77    242   (619) 1762402 *
  1637   12.3  0.4  0.4  chr20             11997474 11997734 (43203598) + HarbingerN5_DR    DNA/PIF-Harbinger       508    768    (93) 1762403  
   436   25.2  0.0  2.4  chr20             11997732 11997861 (43203471) C LTR12_DR          LTR/ERV1              (183)    310     184 1762404 *
   392   11.1  1.2  2.4  chr20             11997860 11997942 (43203390) C ERV2B-LTR_DR      LTR/ERV1              (459)     99      18 1762405 *
   205   18.6  0.0  0.0  chr20             11997931 11997973 (43203359) + EnSpm-N13_DR      DNA/CMC-EnSpm          7618   7660 (14489) 1762406 *
  2080   10.3  1.4  4.0  chr20             11997946 11998358 (43202974) + Mariner-N38_DR    DNA/TcMar-Tc1             2    404   (143) 1762407  
  2137   12.8  1.5  7.2  chr20             11998678 11999158 (43202174) + HATN10_DR         DNA/hAT-Ac                1    455     (0) 1762408  
  1691   12.9 16.5  3.4  chr20             11999951 12000343 (43200989) C DNA-1-11_DR       DNA                     (0)    724     282 1762409  
  1190   23.7  6.0  1.4  chr20             12000345 12000691 (43200641) + EnSpm-3_DR        DNA/CMC-EnSpm           965   1327  (7121) 1762410  
  1170   15.2 10.0  7.3  chr20             12000943 12001262 (43200070) + DNA-8-11B_DR      DNA/hAT-Blackjack       883   1210    (10) 1762411  
  1041   15.7 11.7  0.7  chr20             12001280 12001536 (43199796) C DNA-1-11_DR       DNA                   (439)    285       1 1762409  
  4557   15.8  3.2  6.4  chr20             12001577 12002608 (43198724) C LTR5B_DR          LTR                     (0)   1389     389 1762412  
  5764   10.5 13.7  2.6  chr20             12002609 12003654 (43197678) C Harbinger-4N1C_DR DNA/PIF-Harbinger       (0)   1206      48 1762413  
  2441   10.8  2.5  0.5  chr20             12003681 12004044 (43197288) + hAT-N137_DR       DNA/hAT-Ac             2345   2715   (856) 1762414  
  1342   14.9  8.7  5.8  chr20             12004033 12004366 (43196966) C LTR5B_DR          LTR                  (1000)    389      47 1762412 *
   397   20.4  0.0 10.6  chr20             12004394 12004508 (43196824) C DNA-X-5_DR        DNA/hAT               (777)    444     341 1762415  
   287   25.7  4.3  7.0  chr20             12004414 12004530 (43196802) + DNA-1-3B_DR       DNA/PIF-Harbinger       650    763     (0) 1762416 *
  1609   15.4  5.6  0.0  chr20             12004531 12004766 (43196566) C HE1_DR1           SINE/tRNA-V-RTE       (151)    251       1 1762417  
  1262   20.3  4.7  2.6  chr20             12004767 12004792 (43196540) C DNA6-6_DR         DNA                  (6811)   4416    4166 1762418  
   283   20.1  1.4  9.1  chr20             12004994 12005064 (43196268) C DIRS-15B_DR       LTR/Ngaro             (332)   4977    4927 1762419 *
   329    6.5  2.2  0.0  chr20             12005020 12005065 (43196267) C DNAX-25B_DR       DNA/Zisupton         (1211)   2327    2281 1762420  
  2042   16.1 10.0  1.5  chr20             12005448 12005888 (43195444) + Copia-11G_DR-LTR  LTR/Gypsy?                1    478     (0) 1762421  
   373   19.5  7.8  0.0  chr20             12006065 12006141 (43195191) C CryptonV-N3_DR    DNA/Crypton-V         (957)  19706   19624 1762422  
  4479    2.1 32.3  0.2  chr20             12006142 12006843 (43194489) + HATN11_DR         DNA/hAT-hobo              1    927     (0) 1762423  
   231   10.0  0.0  0.0  chr20             12006819 12006848 (43194484) C Helitron-2_DR     RC/Helitron         (20457)   6955    6926 1762424 *
  2845   10.7  0.0  2.6  chr20             12006848 12007279 (43194053) + HarbingerN5_DR    DNA/PIF-Harbinger        66    486   (375) 1762425  
   297   12.5  3.6  0.0  chr20             12007294 12007349 (43193983) + HarbingerN5_DR    DNA/PIF-Harbinger       565    622   (239) 1762426  
   878   12.9  7.2  0.0  chr20             12007355 12007493 (43193839) C HATN11B_DR        DNA/hAT               (541)    149       1 1762427  
  1139    8.4  6.5  1.1  chr20             12007495 12007663 (43193669) + ENSPM-6_DR        DNA/CMC-EnSpm         22572  22749  (9867) 1762428  
  1360   13.0  0.5  3.4  chr20             12008139 12008353 (43192979) C TC1DR3            DNA/TcMar-Tc1           (1)   1224    1016 1762429  
   376    5.6  5.6  0.0  chr20             12008354 12008407 (43192925) + ERV1-N4-LTR_DR    LTR                       1     57   (764) 1762430 *
  4360    9.7  1.1  0.3  chr20             12008403 12009015 (43192317) + DIRS-N2_DR        LTR/Ngaro              3786   4403  (1626) 1762431  
  4201    6.0  0.8  0.0  chr20             12009015 12009549 (43191783) + ERV1-N4-LTR_DR    LTR                     282    820     (1) 1762430 *
   309   15.4 12.3  0.0  chr20             12009550 12009588 (43191744) + DNA8-26_DR        DNA                    1885   1931  (2599) 1762432 *
  1844   10.6 26.2  0.2  chr20             12009545 12009883 (43191449) C TC1DR3            DNA/TcMar-Tc1         (200)   1025     599 1762429  
   405   10.3  0.0  0.0  chr20             12009886 12009943 (43191389) C TC1DR3            DNA/TcMar-Tc1        (1167)     58       1 1762433  
  2627    8.8  0.0  1.1  chr20             12010010 12010365 (43190967) C HE2_DR            SINE/tRNA-V-RTE         (5)    358       7 1762434  
   285   24.2  1.1  7.1  chr20             12010304 12010392 (43190940) C EnSpm-N44_DR      DNA/CMC-EnSpm        (3162)   5490    5407 1762435 *
   402   32.9  8.4  0.9  chr20             12010613 12011032 (43190300) C Gypsy-213_DR-I    LTR/Gypsy            (2372)   1873    1423 1762436  
   692   19.6  0.2  1.1  chr20             12011794 12011944 (43189388) + hAT-N4C_DR        DNA/hAT-Charlie          58    202     (1) 1762437  
   280   31.5  0.0  0.0  chr20             12012249 12012337 (43188995) + DNA25TWA2_DR      DNA                       1     89   (713) 1762438  
   296   18.2  1.8  0.0  chr20             12012426 12012480 (43188852) + EnSpm-N17_DR      DNA/TcMar              3024   3079  (2114) 1762439 *
   406   12.5  0.0  0.0  chr20             12012432 12012487 (43188845) + HE1_DR1           SINE/tRNA-V-RTE          11     66   (336) 1762440 *
  2255   12.0  1.2  0.9  chr20             12012485 12012829 (43188503) C SINE2-3_DR        SINE/tRNA-V-RTE        (11)    357      12 1762441  
   491   25.4  3.5  5.0  chr20             12012642 12012854 (43188478) C DIRS-4N2_DR       LTR/Ngaro             (230)   5760    5586 1762442 *
   423   23.4  4.5  3.7  chr20             12012839 12012971 (43188361) C Gypsy-169-LTR_DR  LTR/Gypsy             (159)    147      14 1762443 *
   573   26.1 14.1  3.0  chr20             12013060 12013300 (43188032) + DNA25TWA2_DR      DNA                     531    797     (5) 1762444  
  1597   16.7  6.3  0.6  chr20             12013860 12014191 (43187141) C hAT-N127_DR       DNA/hAT-Charlie      (4509)   5807    5457 1762445  
  5940    9.2  2.6 20.1  chr20             12014664 12015736 (43185596) + hAT-N185B_DR      DNA/hAT?                 26   1339    (17) 1762446  
   361   10.7  0.8  4.1  chr20             12015707 12015833 (43185499) + Merlin-1_DR       DNA/Merlin             8043   8165  (2362) 1762447 *
   476    2.2  0.0  5.2  chr20             12015722 12015863 (43185469) C Mariner-N5C_DR    DNA/TcMar            (6376)   1545    1411 1762448  
   425    5.7  0.0  6.3  chr20             12015730 12015743 (43185589) + hAT-N134B_DR      DNA/hAT?                689    762   (164) 1762449 *
   781    9.6  0.0  1.6  chr20             12015744 12015870 (43185462) + ZFERV-2-I_DR      LTR/ERV1                686    810  (9754) 1762450  
   443    6.5  3.5  2.8  chr20             12015760 12015780 (43185552) + Harbinger-N16_DR  DNA/PIF-Harbinger      2824   2896   (510) 1762451 *
   476    3.9  1.0  0.0  chr20             12015781 12015884 (43185448) + EnSpm-N36B_DR     DNA/CMC-EnSpm          3086   3190   (226) 1762452  
   369   14.3  0.0  6.1  chr20             12015810 12015913 (43185419) + Mariner-N29_DR    DNA/TcMar-ISRm11        625    722  (1043) 1762453 *
   443    6.5  3.5  2.8  chr20             12015885 12015902 (43185430) + Harbinger-N16_DR  DNA/PIF-Harbinger      2897   2967   (439) 1762451  
   319    9.4  1.9  0.0  chr20             12016497 12016549 (43184783) C DNA-6-N7_DR       DNA/TcMar             (711)   3533    3480 1762454  
   350    7.7  0.0  3.9  chr20             12016606 12016659 (43184673) C hAT-N182_DR       DNA/hAT-Ac            (397)   1563    1512 1762455  
   533    1.5  0.0  1.5  chr20             12016687 12016752 (43184580) + hAT-N182_DR       DNA/hAT-Ac             1564   1628   (332) 1762456 *
  2217    7.5 13.8  0.0  chr20             12016751 12017134 (43184198) + hAT-N35B_DR       DNA/hAT-Ac               71    507  (1105) 1762457  
  4669   12.7  4.6  1.6  chr20             12017135 12017913 (43183419) + DNA25TWA2_DR      DNA                       1    802     (0) 1762458  
   236    6.7  0.0  0.0  chr20             12017889 12017918 (43183414) + EnSpm-N10_DR      DNA/CMC-EnSpm          4108   4137  (5171) 1762459 *
  4198   11.1  6.4  9.0  chr20             12017914 12018878 (43182454) + hAT-N35C_DR       DNA/hAT-Ac              505   1612     (0) 1762460  
   233   13.6  4.8  8.6  chr20             12018879 12018972 (43182360) + CryptonV-2_DR     DNA/Crypton-V          5877   5965 (15846) 1762461 *
   653   13.8  5.1  0.0  chr20             12018858 12018882 (43182450) C ZFERV-2-I_DR      LTR/ERV1             (9658)    906     797 1762462  
   703    9.0  0.6  1.3  chr20             12018883 12019039 (43182293) C Zisupton-6_DR     DNA/Zisupton         (5573)  16543   16388 1762463  
   260   24.4  4.3  3.5  chr20             12018958 12019001 (43182331) + DNA9-3_DR         DNA/MULE-MuDR?          792    875 (10504) 1762464 *
   287   21.6  2.9  4.5  chr20             12019002 12019069 (43182263) C Helitron-2_DR     RC/Helitron         (22011)   5401    5335 1762465 *
   883   18.2  8.2  0.0  chr20             12019032 12019201 (43182131) + TDR13D            DNA                     579    762     (0) 1762466  
   653   13.8  5.1  0.0  chr20             12019040 12019055 (43182277) C ZFERV-2-I_DR      LTR/ERV1             (9658)    796     716 1762462 *
   260   24.4  4.3  3.5  chr20             12019070 12019097 (43182235) + DNA9-3_DR         DNA/MULE-MuDR?          876    932 (10447) 1762464  
  4272   19.3 25.3  2.0  chr20             12019301 12020825 (43180507) + DIRS1c_DR         LTR                       1   1873  (4063) 1762467  
  6435    7.7  9.7  0.6  chr20             12020826 12020858 (43180474) + DIRS-10_DR        LTR/DIRS                  2   1990  (3773) 1762468  
  4138    4.6 20.8  0.1  chr20             12020861 12021491 (43179841) + DIRS-10_DR        LTR/DIRS               5002   5762     (1) 1762469  
  1787   12.2  0.0  0.0  chr20             12021598 12021859 (43179473) C TDR17B            DNA/Sola-1            (744)    802     541 1762470  
 12198    3.6  1.3  0.2  chr20             12021860 12023341 (43177991) C ERV1-N3B-LTR_DR   LTR/ERV1                (0)   1498       1 1762471  
   811   15.4  0.6  4.3  chr20             12023342 12023477 (43177855) C Helitron-4_DR     RC/Helitron         (15413)  16455   16326 1762472 *
  3846    8.3  0.5  1.8  chr20             12023342 12023892 (43177440) C TDR17B            DNA/Sola-1           (1002)    544       1 1762470  
   208    0.0  0.0 12.9  chr20             12023862 12023896 (43177436) + hAT-N145_DR       DNA/hAT-Ac             1059   1089   (502) 1762473 *
  1200   21.0  4.6  4.6  chr20             12023892 12024196 (43177136) C DNA8-25_DR        DNA                  (2275)   1692    1388 1762474  
   718   12.3  0.0  0.0  chr20             12024159 12024272 (43177060) + L2-5_DRe          LINE/L2                2032   2145    (82) 1762475 *
 11442    5.3 11.5  0.5  chr20             12024275 12025938 (43175394) + hAT-N21_DR        DNA/hAT-Charlie           1   1846     (0) 1762476  
  2221   10.0  8.1  0.3  chr20             12027179 12027510 (43173822) + SINE2-3_DR        SINE/tRNA-V-RTE          10    367     (1) 1762477  
  1526   19.1  8.9  1.0  chr20             12027511 12027548 (43173784) C DNA8-28_DR        DNA/hAT              (3736)   3405    3007 1762478  
  1448   18.7  9.5  0.0  chr20             12028176 12028459 (43172873) + TDR13C            DNA                       1    311   (369) 1762479  
   249   27.0  3.0  1.0  chr20             12028459 12028559 (43172773) C hAT-N127_DR       DNA/hAT-Charlie       (712)   9604    9502 1762480 *
  2225   15.3 10.1  0.0  chr20             12029700 12030123 (43171209) C TDR13             DNA                     (0)    772     306 1762481  
  1206   19.5  2.8  8.9  chr20             12030310 12030630 (43170702) C Merlin-1_DR       DNA/Merlin           (1954)   8573    8271 1762482 *
  2662   13.8  0.6 20.1  chr20             12030354 12030658 (43170674) C DNA8-23_DR        DNA                  (4471)   2268    1706 1762483  
  2707    8.2  0.0  0.8  chr20             12030659 12031025 (43170307) + DNA6-6_DR         DNA                    4192   4555  (6726) 1762484  
  1863   13.1  5.7 15.4  chr20             12030661 12031085 (43170247) + DANA              SINE/tRNA-V-RTE           1    389     (5) 1762485 *
   414   14.5  1.4  0.0  chr20             12031027 12031095 (43170237) + HATN17_DR         DNA/hAT-Tip100          401    470  (1077) 1762486 *
  1127   12.1  7.3  1.0  chr20             12031409 12031600 (43169732) C TDR13             DNA                     (0)    772     569 1762487  
   333   28.9  1.2  0.0  chr20             12031606 12031688 (43169644) C TDR13C            DNA                   (399)    281     198 1762488  
   208   24.8  3.4  9.5  chr20             12031714 12031802 (43169530) + Helitron-N5B_DR   RC/Helitron            1268   1351   (296) 1762489  
   358   28.6  9.4  3.3  chr20             12031849 12031894 (43169438) + Copia-11J_DR-LTR  LTR/Gypsy?               77    433    (15) 1762490  
   445   26.8  7.9  4.0  chr20             12031895 12032185 (43169147) C Copia-11C_DR-LTR  LTR/Gypsy?            (122)    314      13 1762491  
   252   29.4  2.4  5.9  chr20             12032085 12032207 (43169125) + DNA2-14_DR        DNA                    6726   6844   (778) 1762492 *
   374   16.5  3.8  0.0  chr20             12032996 12033074 (43168258) C Merlin-N3_DR      DNA/Merlin              (0)    255     174 1762493  
   276   13.9  0.0  0.0  chr20             12033091 12033133 (43168199) + EnSpm-N5_DR       DNA/CMC-EnSpm            57     99   (191) 1762494 *
  2136   15.5  4.0  2.2  chr20             12033100 12033627 (43167705) C EnSpm-N5B_DR      DNA/CMC-EnSpm         (691)    601      65 1762495  
   463   21.2  6.2  8.9  chr20             12033302 12033669 (43167663) + EnSpm-N5B_DR      DNA/CMC-EnSpm            72    430   (862) 1762496 *
 10161    5.4  9.3  0.6  chr20             12033674 12035173 (43166159) + DNA-2-7_DR        DNA/CMC-EnSpm             1   1629     (0) 1762497  
   522   14.1  4.0  0.0  chr20             12035177 12035271 (43166061) C Merlin-N3_DR      DNA/Merlin             (89)    166      68 1762493  
   614    6.2  0.0  0.0  chr20             12035272 12035351 (43165981) + Kolobok-N8_DRe    DNA/Kolobok-T2            1     80   (815) 1762498  
   736    7.9  2.6  0.8  chr20             12035386 12035507 (43165825) C DNA11TA1_DR       DNA/CMC-EnSpm           (0)    203      80 1762499  
  2168    7.5  0.0  0.4  chr20             12035508 12035788 (43165544) C DIRS-2_DR         LTR/DIRS                (0)   5291    5012 1762500  
  3674    5.8  1.8  0.5  chr20             12035790 12036344 (43164988) C DNA-2-7_DR        DNA/CMC-EnSpm           (2)   1627    1066 1762501  
  3506    6.7  1.5  0.7  chr20             12036373 12036826 (43164506) C DIRS-2B_DR        LTR                   (271)   4980    4523 1762502  
  3078   11.8  0.0  0.5  chr20             12036841 12037284 (43164048) C DIRS-2B_DR        LTR                  (3495)   1756    1315 1762503  
 20481    1.8  2.2  0.1  chr20             12037285 12039728 (43161604) + DNA-2-8_DR        DNA/CMC-EnSpm             1   2496     (0) 1762504  
  1915    8.1  0.0  0.0  chr20             12039729 12039976 (43161356) C DIRS-2_DR         LTR/DIRS             (3983)   1308    1061 1762505  
  4495    8.0  1.9  0.2  chr20             12039977 12040568 (43160764) C DIRS-2B_DR        LTR                  (4649)    602       1 1762503  
   386   14.0  0.0  0.0  chr20             12040518 12040574 (43160758) + DIRS-2B_DR        LTR                    4909   4965   (286) 1762506 *
  2418   12.9  9.1  0.2  chr20             12040587 12041006 (43160326) + Kolobok-N7_DR     DNA/Kolobok-T2          126    582   (594) 1762507  
 10497    2.3  6.5  1.6  chr20             12041007 12042360 (43158972) + DNA-2-32_DR       DNA/CMC-EnSpm?            1   1419  (7363) 1762508  
  2487   11.2  2.4  6.0  chr20             12042361 12042776 (43158556) C Looper-N8_DR      DNA/Kolobok-T2        (705)    402       1 1762509  
   524   22.3  7.6  3.0  chr20             12043816 12043972 (43157360) + DNA-3-3_DR        DNA                      22    185  (1165) 1762510  
   295   17.6  0.0  0.0  chr20             12043920 12043993 (43157339) C ENSPM-6_DR        DNA/CMC-EnSpm        (4227)  28389   28316 1762511 *
   216   13.1  0.0  0.0  chr20             12043950 12044010 (43157322) + hAT-10_DR         DNA/hAT-Tip100         4177   4237   (243) 1762512 *
   362   30.4  1.4  0.0  chr20             12044003 12044140 (43157192) C Tx1-19_DR         LINE/L1-Tx1           (525)   4856    4717 1762513  
   238   12.5  0.0  0.0  chr20             12044204 12044243 (43157089) + SINE2-3B_DR       SINE/tRNA-V               1     40   (311) 1762514  
   641   25.2  0.7  1.1  chr20             12044360 12044522 (43156810) C SAT-2_DR          Satellite              (55)    162       1 1762515  
   424   19.6  0.0  6.1  chr20             12045060 12045146 (43156186) C SAT-2_DR          Satellite              (62)    122      41 1762516  
  3892   11.0  6.2  0.8  chr20             12045171 12045784 (43155548) C Harbinger3_DR     DNA/PIF-Harbinger       (0)   3599    2953 1762517  
   317   26.4  9.3  3.5  chr20             12045751 12045784 (43155548) + ENSPM-6_DR        DNA/CMC-EnSpm         22380  22467 (10148) 1762518 *
  1640    4.2  0.0  0.0  chr20             12045785 12045976 (43155356) + hAT-N127_DR       DNA/hAT-Charlie        5813   6004  (4312) 1762519  
  1753    7.7  7.9  2.5  chr20             12045998 12046262 (43155070) C Harbinger3_DR     DNA/PIF-Harbinger    (2327)   1272     994 1762520 *
  2274   11.5 12.2 13.0  chr20             12046257 12046815 (43154517) C Harbinger3_DR     DNA/PIF-Harbinger    (3041)    558       4 1762520  
   683   22.5  0.0  0.0  chr20             12046817 12046954 (43154378) C SAT-2_DR          Satellite              (24)    160      23 1762521 *
  1343   14.6  2.4  0.0  chr20             12046950 12047155 (43154177) + Harbinger-N10_DR  DNA/PIF-Harbinger         1    211   (117) 1762522  
   829   16.9  4.3  4.3  chr20             12047139 12047354 (43153978) C SAT-2_DR          Satellite              (65)    215       1 1762523 *
   304   22.6  3.5  2.3  chr20             12048125 12048210 (43153122) + EnSpm-N44_DR      DNA/CMC-EnSpm          5385   5471  (3181) 1762524 *
   316   14.9  0.0  0.0  chr20             12048165 12048211 (43153121) + DNA9-3_DR         DNA/MULE-MuDR?         9628   9674  (1705) 1762525  
 22131   10.7  5.4  9.5  chr20             12048285 12052462 (43148870) + DIRS1c_DR         LTR                    1916   5936     (0) 1762526  
  3541   13.7  5.8  3.6  chr20             12052465 12053206 (43148126) C DNA-TTAA-3_DR     DNA                   (421)    758       1 1762527  
  1648   16.9  6.2 15.7  chr20             12053207 12053504 (43147828) + DNA-8-9_DR        DNA/hAT-Ac             2700   2951   (768) 1762528  
   355   15.4  8.5  3.0  chr20             12054504 12054597 (43146735) C EnSpm-N26B_DR     DNA/CMC-EnSpm         (122)     99       1 1762529  
  5848    8.5  0.1  1.5  chr20             12054639 12055441 (43145891) + L2-3_DRe          LINE/L2                3912   4703   (365) 1762530  
  4541   15.5 17.0  1.4  chr20             12055472 12056463 (43144869) C NonLTR-1C_DR      Retroposon             (19)   1192      48 1762531  
   493    3.4  0.0  0.0  chr20             12056465 12056523 (43144809) + L2-3_DRe          LINE/L2                5008   5066     (2) 1762532  
   431   16.7  8.9  0.0  chr20             12056528 12056617 (43144715) + Crypton-N1_DR     DNA/Crypton-A             7    104   (380) 1762533  
   867   19.1  1.0  5.6  chr20             12056622 12056826 (43144506) + TDR13D            DNA                     566    761     (1) 1762534  
  4202    5.2  1.1  0.3  chr20             12057644 12058207 (43143125) C Gypsy-238_DR-LTR  LTR/Gypsy               (0)    568       1 1762535  
   481   26.4  2.9  1.9  chr20             12059638 12059669 (43141663) C DNA7-N1_DR        DNA/Zisupton         (2072)   8345    8139 1762536  
   898   15.2  2.9  1.1  chr20             12059670 12059842 (43141490) C ANGEL             DNA/hAT                 (0)    309     134 1762537  
   413   20.7  4.5  0.9  chr20             12059743 12059842 (43141490) C hAT-N127_DR       DNA/hAT-Charlie      (3391)   6925    6822 1762538 *
  3561   14.6  6.3  0.7  chr20             12059843 12060491 (43140841) C Harbinger-N31_DR  DNA/PIF-Harbinger       (0)    685       1 1762539  
   215   24.7  1.0  9.9  chr20             12060492 12060546 (43140786) C Helitron-2_DR     RC/Helitron         (19376)   8036    7990 1762540 *
   249   28.0  0.9  1.9  chr20             12060463 12060571 (43140761) C hAT-N137_DR       DNA/hAT-Ac           (2840)    731     624 1762541 *
   367   22.4  5.9  2.4  chr20             12060478 12060490 (43140842) + EnSpm-N13_DR      DNA/CMC-EnSpm         13671  13793  (8356) 1762542  
   594   12.3  5.7  0.0  chr20             12060491 12060596 (43140736) C ANGEL             DNA/hAT               (175)    134      23 1762537  
  1267   17.4  6.0 10.1  chr20             12060632 12061001 (43140331) C Kolobok-N3_DR     DNA/Kolobok-T2?        (10)    360       5 1762543  
   320   17.6 13.5  0.0  chr20             12061098 12061171 (43140161) C Kolobok-N5_DR     DNA/Kolobok-T2?       (200)    285     202 1762544 *
   631   19.4  2.5  3.8  chr20             12061171 12061331 (43140001) C hAT-N135_DR       DNA/hAT-Charlie       (214)    328     170 1762545  
   215    6.9  0.0  0.0  chr20             12061372 12061400 (43139932) C hAT-N135_DR       DNA/hAT-Charlie       (484)     58      30 1762545  
   204    8.1  0.0  0.0  chr20             12061454 12061490 (43139842) C ERV1-N6-I_DR      LTR/ERV1             (1079)   3424    3388 1762546  
   414   14.4 13.5  5.8  chr20             12062380 12062475 (43138857) + EnSpm-N6_DR       DNA/CMC-EnSpm?           44    146   (200) 1762547 *
  1383   19.2  0.8  0.4  chr20             12062474 12062739 (43138593) C Copia-7-I_DR      LTR/Gypsy?           (2955)    267       1 1762548  
   222   22.8  1.0 15.1  chr20             12062699 12062739 (43138593) C GypsyDR2          LTR/Gypsy            (4035)    177     149 1762549 *
  2145   17.9  3.0  1.7  chr20             12062740 12063210 (43138122) C Copia-11I_DR-LTR  LTR/Gypsy?              (0)    477       1 1762548  
   218    8.6  5.7  0.0  chr20             12063286 12063320 (43138012) + hAT-N21B_DR       DNA/hAT-Ac              711    747   (554) 1762550  
   209    7.3  0.0  0.0  chr20             12063322 12063376 (43137956) + DNA-6-N2_DR       DNA                    4255   4309   (747) 1762551 *
  2589   11.5  0.5  3.2  chr20             12063358 12063392 (43137940) + DNA6-6_DR         DNA                    4158   4461  (6820) 1762552  
  2614    6.9  1.3  3.8  chr20             12063393 12063768 (43137564) + SINE2-3_DR        SINE/tRNA-V-RTE           1    367     (1) 1762553  
  2952   18.2  7.5  1.5  chr20             12064302 12064942 (43136390) + TDR8D             DNA                       1    679     (0) 1762554  
   697   16.0  1.9  1.9  chr20             12064952 12065110 (43136222) + DNA11TA1_DR       DNA/CMC-EnSpm             6    164    (39) 1762555 *
  2319    8.6  0.3  1.4  chr20             12065109 12065460 (43135872) C Mariner-N38_DR    DNA/TcMar-Tc1         (179)    368      21 1762556  
  1906   22.0  3.0  2.4  chr20             12065474 12066005 (43135327) C hAT-N22B_DR       DNA/hAT-Ac             (48)   1331     797 1762557  
  6472    0.3  0.0  0.4  chr20             12066006 12066742 (43134590) + Gypsy60-LTR_DR    LTR/Gypsy                 1    723     (0) 1762558 *
 62045    0.0  0.0  0.0  chr20             12066729 12073501 (43127831) + Gypsy60-I_DR      LTR/Gypsy                 1   6772     (0) 1762559  
  6472    0.1  0.0  0.0  chr20             12073502 12074224 (43127108) + Gypsy60-LTR_DR    LTR/Gypsy                 1    723     (0) 1762559  
  3153   10.6 24.7  0.9  chr20             12074225 12074871 (43126461) C hAT-N22B_DR       DNA/hAT-Ac            (579)    800       1 1762557  
   232   19.0  8.1  3.3  chr20             12074893 12074979 (43126353) + DNA8-17_DR        DNA/hAT-Tip100          818    908   (905) 1762560 *
   617   20.6  6.0 14.6  chr20             12074911 12075229 (43126103) C Mariner-6_DR      DNA/TcMar-Tc1        (1322)    307      13 1762561  
  2024   15.4  7.4  2.4  chr20             12075900 12076332 (43125000) + IS3EU-4N_DR       DNA/IS3EU                 1    454  (1571) 1762562  
   559    7.1  8.9  2.8  chr20             12076445 12076545 (43124787) + IS3EU-4N_DR       DNA/IS3EU               723    829  (1196) 1762563  
  7247   12.3 12.1  2.5  chr20             12076547 12077955 (43123377) C LOOPER-N5B_DR     DNA/Kolobok-T2          (0)   1540       1 1762564  
   614   12.9  3.9  3.9  chr20             12077971 12078099 (43123233) + IS3EU-4N_DR       DNA/IS3EU               888   1016  (1009) 1762565  
   415   21.7  5.8  2.8  chr20             12078065 12078079 (43123253) C MuDR-2_DR         DNA/MULE-MuDR        (7477)  16456   16415 1762566 *
   476   10.2  0.0  1.0  chr20             12078080 12078178 (43123154) + Zisupton-6_DR     DNA/Zisupton           8562   8659 (13457) 1762567 *
   603    0.0  0.0  0.0  chr20             12078091 12078179 (43123153) + hAT-N131_DR       DNA/hAT-Ac              204    292  (1772) 1762568  
   433   16.0  0.0  0.0  chr20             12078092 12078191 (43123141) C EnSpm-N48B_DR     DNA/CMC-EnSpm        (1670)   5289    5190 1762569 *
   415   21.7  5.8  2.8  chr20             12078192 12078235 (43123097) C MuDR-2_DR         DNA/MULE-MuDR        (7477)  16414   16281 1762566  
   846   16.6  9.4  2.4  chr20             12078335 12078565 (43122767) C Gypsy-200_DR-LTR  LTR/Gypsy               (0)    417     171 1762570  
  2889   14.9  5.2  0.5  chr20             12078566 12079124 (43122208) C Gypsy101-LTRb_DR  LTR/Gypsy               (0)    585       1 1762571  
   606   20.8  0.0  0.8  chr20             12079198 12079323 (43122009) C Gypsy-200_DR-LTR  LTR/Gypsy             (292)    125       1 1762570  
  1324   14.6  5.5  6.7  chr20             12079338 12079366 (43121966) C piggyBac-N13B_DR  DNA/PiggyBac          (373)   1028     761 1762572  
  1834    6.6  5.4  0.0  chr20             12079367 12079608 (43121724) C HATN8_DR          DNA/Zisupton            (0)    255       1 1762573  
   688    8.7  0.8 10.3  chr20             12079609 12079736 (43121596) + Rex1-59_DR        LINE/Rex-Babar          574    690   (124) 1762574  
   200    2.6  5.3  0.0  chr20             12079724 12079761 (43121571) + L2-8_DR           LINE/L2                3549   3588     (2) 1762575 *
   244    4.6  0.0 13.6  chr20             12079783 12079832 (43121500) + Rex1-59_DR        LINE/Rex-Babar          704    747    (67) 1762574  
  1739   16.2  2.5 11.3  chr20             12080851 12080896 (43120436) C DNA-8-9_DR        DNA/hAT-Ac           (1255)   2464    2451 1762576  
  2551    8.7  2.5  1.1  chr20             12080897 12081258 (43120074) + SINE2-3_DR        SINE/tRNA-V-RTE           1    367     (1) 1762577  
   514   18.8  0.0  0.0  chr20             12081186 12081281 (43120051) + DNA2-16_DR        DNA                    8173   8268  (9783) 1762578 *
   635   17.2  2.3  1.5  chr20             12081336 12081465 (43119867) C CR1-18_DR         LINE/L2              (3189)    239     109 1762579 *
  2549   22.1 15.3  5.0  chr20             12081356 12082654 (43118678) + ERV1-N9B-LTR_DR   LTR/ERV1                  9   1434     (0) 1762580  
  2427    8.8  5.2  0.0  chr20             12082950 12083313 (43118019) + TC1DR2            DNA/TcMar-Tc1           170    552   (324) 1762581  
   223   11.9  8.8  1.4  chr20             12083280 12083347 (43117985) C Gypsy134-LTR_DR   LTR/Gypsy              (51)   1150    1078 1762582 *
  1267   15.0  8.2  0.3  chr20             12083309 12083589 (43117743) C ENSPM-6_DR        DNA/CMC-EnSpm       (17727)  14889   14587 1762583  
  1254   14.9 11.6  2.1  chr20             12083326 12083377 (43117955) + Helitron-N3_DR    RC/Helitron            1522   1850  (1165) 1762584 *
  1338    9.5  6.4  2.7  chr20             12083378 12083626 (43117706) + Mariner-N38_DR    DNA/TcMar-Tc1            70    327   (220) 1762585  
   385   13.1  0.0  4.1  chr20             12083617 12083655 (43117677) + Dada-U6_DR        DNA/Dada               7092   7234  (1727) 1762586 *
   551   21.3 16.6  3.2  chr20             12083628 12083735 (43117597) C Zisupton-6_DR     DNA/Zisupton        (12876)   9215    8761 1762587 *
   684    8.4  0.0  2.8  chr20             12083633 12083742 (43117590) + Helitron-N3B_DR   RC/Helitron            2395   2501  (4103) 1762588  
   426    4.9  0.9  6.7  chr20             12083656 12083765 (43117567) C EnSpm-N33_DR      DNA/CMC-EnSpm        (1906)    351     248 1762589 *
   278   10.2  8.2  0.0  chr20             12083726 12083774 (43117558) C DNA2-7_DR         DNA                  (7095)   2555    2503 1762590 *
  2011   15.4  5.0  6.3  chr20             12083778 12084194 (43117138) C Harbinger-4N1B_DR DNA/PIF-Harbinger     (751)    412       1 1762591  
   261   21.9  7.3  0.0  chr20             12084300 12084381 (43116951) + Mariner-16_DR     DNA/TcMar-Tc1          1149   1236    (13) 1762592  
   347    0.0  0.0  0.0  chr20             12084740 12084822 (43116510) + (TATAA)n          Simple_repeat             1     83     (0) 1762593  
   339   13.6  0.0  0.0  chr20             12085763 12085821 (43115511) + DNA2-8_DR         DNA/CMC-EnSpm          3598   3656   (751) 1762594  
   266   13.2  5.6  5.6  chr20             12085766 12085837 (43115495) + TDR16             DNA/Merlin                6     77   (236) 1762595 *
   786   16.7 13.3  1.2  chr20             12085863 12086080 (43115252) + EnSpm-N8_DR       DNA/CMC-EnSpm           418    661     (1) 1762596  
   587   11.0  0.0  0.0  chr20             12086873 12086963 (43114369) C L2-3_DRe          LINE/L2                 (2)   5066    4976 1762597  
   493   23.4  1.6 11.4  chr20             12086978 12087170 (43114162) C ERV1-3-I_DR       LTR/ERV1             (6645)    819     644 1762598  
   937   24.8 13.9  3.8  chr20             12087420 12087801 (43113531) C DNA-N19_DR        DNA                     (1)    662     244 1762599  
   546   25.3 14.4  0.3  chr20             12088016 12088210 (43113122) + TZF28B            DNA/TcMar-Tc1          1130   1349   (264) 1762600  
   272   21.7  0.0  6.2  chr20             12089077 12089179 (43112153) C SAT-23_DR         Satellite            (3927)    777     681 1762601 *
   467   14.4  1.6  4.2  chr20             12089090 12089212 (43112120) + Ginger1-N1_DR     DNA/Ginger-1            597    716  (1942) 1762602 *
   552   18.1  0.0  2.8  chr20             12089112 12089259 (43112073) C MuDR-2_DR         DNA/MULE-MuDR        (7486)  16447   16304 1762603 *
  3513   12.3  3.5  9.1  chr20             12089132 12089852 (43111480) C Merlin-1_DR       DNA/Merlin           (8292)   2235    1552 1762604  
   257   26.7  1.5  6.9  chr20             12089180 12089208 (43112124) C Dada-tL_DR        DNA/Dada              (451)   9951    9827 1762605 *
   404    5.8  5.7  0.9  chr20             12089775 12089879 (43111453) C EnSpm-N2_DR       DNA/CMC-EnSpm        (1014)   3001    2892 1762606 *
  1045   19.4  3.3  1.2  chr20             12089862 12090106 (43111226) + DNA-X-4_DR        DNA                     260    509   (736) 1762607  
   281   22.8  0.8  4.0  chr20             12090001 12090128 (43111204) + ENSPM-6_DR        DNA/CMC-EnSpm          1871   1994 (30622) 1762608 *
  1787   15.3 11.6  1.4  chr20             12090094 12090448 (43110884) + DNA-X-4_DR        DNA                     717   1111   (134) 1762609  
  1361   13.6  9.3  0.7  chr20             12090449 12090763 (43110569) C DNA-X-4_DR        DNA                     (0)   1409     845 1762610  
  1118    8.4  3.3  2.7  chr20             12090807 12090989 (43110343) C DNA-X-4_DR        DNA                   (683)    562     379 1762610  
   714   12.2 15.0  0.6  chr20             12090993 12091132 (43110200) + hAT-N167_DR       DNA/hAT-Charlie           1    160   (690) 1762611  
   687   11.5  1.9  0.0  chr20             12091143 12091237 (43110095) + hAT-N167_DR       DNA/hAT-Charlie         297    393   (457) 1762612  
  2263   12.2 23.2  1.4  chr20             12091238 12091759 (43109573) + HATN11B_DR        DNA/hAT                   1    634    (56) 1762613  
   459   12.7  0.0  0.0  chr20             12091785 12091855 (43109477) + hAT-N167_DR       DNA/hAT-Charlie         394    464   (386) 1762614  
   420   21.9  2.8  5.0  chr20             12092075 12092218 (43109114) C ASAT_CY           Satellite              (64)    198      58 1762615  
  3168   12.7 15.7  1.5  chr20             12092952 12093652 (43107680) + Mariner-N25_DR    DNA/TcMar-ISRm11          1    799   (134) 1762616  
   266   27.2  1.0  5.2  chr20             12093655 12093899 (43107433) + (TGAA)n           Simple_repeat             1    234     (0) 1762617  
   282   34.0  0.0  9.8  chr20             12093965 12094175 (43107157) + (TGGA)n           Simple_repeat             1    190     (0) 1762618  
   210   31.5  0.7  2.8  chr20             12094081 12094108 (43107224) + (TGAA)n           Simple_repeat             1     55    (89) 1762619 *
   285   29.9  0.0  0.0  chr20             12094109 12094185 (43107147) + Polinton-4_DR     DNA/Maverick          12624  12700  (7587) 1762620  
   210   31.5  0.7  2.8  chr20             12094186 12094227 (43107105) + (TGAA)n           Simple_repeat            56    144     (0) 1762619  
  2606   10.9  0.3  0.8  chr20             12094229 12094598 (43106734) + SINE2-3_DR        SINE/tRNA-V-RTE           1    368     (0) 1762621  
   784   15.3  2.8  6.9  chr20             12094418 12094628 (43106704) C MuDR-2_DR         DNA/MULE-MuDR        (4894)  19039   18837 1762622 *
   938   14.6  1.8  0.6  chr20             12094466 12094631 (43106701) + HATN17_DR         DNA/hAT-Tip100          345    512  (1035) 1762623  
   424   31.3  1.1  3.4  chr20             12094482 12094663 (43106669) + CryptonV-N5_DR    DNA/Crypton-V          3888   4065 (20472) 1762624 *
   905   24.3  0.6 10.4  chr20             12094585 12094975 (43106357) + (TGGA)n           Simple_repeat             1    469   (167) 1762625  
   319   25.1  1.7  5.8  chr20             12094976 12095153 (43106179) + (TGAA)n           Simple_repeat             1    171     (0) 1762626  
   905   24.3  0.6 10.4  chr20             12095154 12095290 (43106042) + (TGGA)n           Simple_repeat           470    636     (0) 1762625  
  1472   12.8  4.4  0.0  chr20             12096139 12096365 (43104967) + SINE3-1           SINE/5S-Deu-L2          147    383   (207) 1762627  
   736   11.3  0.9  0.0  chr20             12096435 12096540 (43104792) + TC1DR3            DNA/TcMar-Tc1           332    438   (787) 1762628  
   916   13.2  2.8  0.0  chr20             12096592 12096735 (43104597) + TC1DR3            DNA/TcMar-Tc1           671    818   (407) 1762629 *
  2781    8.7  4.6  0.5  chr20             12096728 12097262 (43104070) C DNA-2-19_DR       DNA                   (475)   1362     888 1762630  
   353   17.4  9.1  6.5  chr20             12097077 12097151 (43104181) C Dada-U6_DR        DNA/Dada             (8022)    941     751 1762631 *
   638    3.3  3.1  4.0  chr20             12097152 12097278 (43104054) C L1-56_DR          LINE/L1                 (8)   4974    4849 1762632  
   503   16.0  0.7  2.8  chr20             12097163 12097179 (43104153) C Zisupton-6_DR     DNA/Zisupton        (12786)   9330    9268 1762633 *
   657    4.5  0.0  0.0  chr20             12097180 12097291 (43104041) + hAT-N131_DR       DNA/hAT-Ac              195    306  (1758) 1762634  
   503   16.0  0.7  2.8  chr20             12097292 12097310 (43104022) C Zisupton-6_DR     DNA/Zisupton        (12786)   9267    9186 1762633  
  6368    3.3  7.8  3.7  chr20             12097448 12098330 (43103002) C hAT-N45_DR        DNA/hAT?                (0)    936      19 1762635  
   257   20.8  0.0  0.0  chr20             12098525 12098572 (43102760) + SAT-2_DR          Satellite                83    130    (54) 1762636  
  1568    8.0  0.4  9.2  chr20             12098729 12098984 (43102348) + Mariner-4_DR      DNA/TcMar-Tc1             2    236  (1391) 1762637  
 11677    1.0 13.4  0.0  chr20             12098985 12100429 (43100903) C Kolobok-N9_DR     DNA/Kolobok-T2          (0)   1639       1 1762638  
  5319    9.0 17.3  0.2  chr20             12100430 12101273 (43100059) C Mariner-4_DR      DNA/TcMar-Tc1         (239)   1388     400 1762639  
  2410    9.8  0.3  0.0  chr20             12101274 12101600 (43099732) C Harbinger-N10_DR  DNA/PIF-Harbinger       (0)    328       1 1762640  
  2858    8.8  0.8  0.2  chr20             12101601 12102000 (43099332) C Mariner-4_DR      DNA/TcMar-Tc1        (1225)    402       1 1762639  
  2016   10.0  8.7  3.1  chr20             12102001 12102393 (43098939) C piggyBac-N3_DR    DNA/PiggyBac           (24)    414       1 1762641  
  1165    8.2 12.6  0.0  chr20             12103242 12103424 (43097908) + Tc1-1_DR          DNA/TcMar-Tc1          1137   1342   (283) 1762642  
   671   24.4  8.1  4.1  chr20             12103425 12103729 (43097603) C Gypsy-25-LTR_DR   LTR/Gypsy               (0)    771     455 1762643  
  1008   12.7  0.0  0.0  chr20             12103730 12103871 (43097461) C hAT-N65_DR        DNA/hAT-Ac              (0)    820     679 1762644  
  3137    5.4  0.3  0.0  chr20             12103872 12104262 (43097070) C DNA-AT-1_DR       DNA                     (0)    392       1 1762645  
  3356   12.5  9.1  1.9  chr20             12104263 12104897 (43096435) C hAT-N65_DR        DNA/hAT-Ac            (140)    680       1 1762644  
   296   23.4 16.0  0.7  chr20             12104931 12105055 (43096277) C Gypsy-25-LTR_DR   LTR/Gypsy             (334)    437     294 1762643  
  3663   11.7  1.5  7.1  chr20             12105069 12105721 (43095611) C Harbinger-N16B_DR DNA/PIF-Harbinger       (0)   2445    1827 1762646  
  2187   11.5  1.8  3.7  chr20             12105707 12106093 (43095239) C Harbinger-N16B_DR DNA/PIF-Harbinger    (1165)   1280     901 1762647 *
   206   16.2  4.1 11.0  chr20             12106018 12106048 (43095284) C CryptonV-N5_DR    DNA/Crypton-V       (15240)   9297    9207 1762648 *
   225   13.6  3.0  0.0  chr20             12106049 12106114 (43095218) C Zisupton-6_DR     DNA/Zisupton        (20783)   1333    1266 1762649 *
   245    6.7  5.0  0.0  chr20             12106062 12106121 (43095211) + DNA-X-17_DR       DNA                    1706   1768   (606) 1762650 *
   284    0.0  4.7  0.0  chr20             12106072 12106114 (43095218) + hAT-N31_DR        DNA/hAT-Ac              133    177  (1285) 1762651  
   274    6.1  0.0  2.0  chr20             12106082 12106131 (43095201) + EnSpm-10N1_DR     DNA/CMC-EnSpm          2460   2508   (727) 1762652 *
   244   12.4  2.6  6.7  chr20             12106115 12106142 (43095190) + ZFERV-2-I_DR      LTR/ERV1                833    900  (9664) 1762653 *
  5865    8.4 30.1  0.8  chr20             12106143 12107330 (43094002) C hAT-N35B_DR       DNA/hAT-Ac              (0)   1612      80 1762654  
   267   14.5  5.8  0.0  chr20             12107320 12107388 (43093944) C L1-53_DR          LINE/L1              (4886)   1560    1488 1762655 *
   298    8.7  0.0  5.2  chr20             12107326 12107386 (43093946) C Zisupton-6_DR     DNA/Zisupton        (20913)   1203    1146 1762649 *
  4029    9.9  1.0  0.8  chr20             12107339 12107966 (43093366) C Merlin-1_DR       DNA/Merlin           (8305)   2222    1594 1762656  
   201   27.9  0.0  5.6  chr20             12107387 12107400 (43093932) C LOOPERN3_DR       DNA/Kolobok-T2        (341)    669     599 1762657 *
   422   21.5  0.7  0.7  chr20             12107854 12108003 (43093329) + Merlin-1_DR       DNA/Merlin             2096   2245  (8282) 1762658 *
   525    3.4  0.0  0.0  chr20             12107931 12108018 (43093314) C DNA-TA-4_DR       DNA/TcMar            (8282)   1513    1426 1762659  
   260   11.0  2.7  1.3  chr20             12107956 12108029 (43093303) + hAT-N48B_DR       DNA/hAT-Ac             1465   1539   (601) 1762660 *
  2786   11.5  1.5 10.3  chr20             12108022 12108622 (43092710) C Harbinger-N16B_DR DNA/PIF-Harbinger    (1550)    895     343 1762647  
   979   10.6  0.0  0.0  chr20             12108628 12108759 (43092573) C Harbinger-N16B_DR DNA/PIF-Harbinger    (2313)    132       1 1762647  
   275   25.9  7.8  5.6  chr20             12108760 12108945 (43092387) C Gypsy-25-LTR_DR   LTR/Gypsy             (532)    239      50 1762643 *
   983    9.9  8.7  1.5  chr20             12108926 12109110 (43092222) C Tc1-1_DR          DNA/TcMar-Tc1        (1417)    208      11 1762661  
  1523   15.8  2.4  0.4  chr20             12109697 12109951 (43091381) C DNA-8-23_DR       DNA/hAT                 (0)    811     552 1762662  
   231   15.4  0.0  5.1  chr20             12109958 12109998 (43091334) C EnSpm-N10_DR      DNA/CMC-EnSpm        (3092)   6216    6178 1762663 *
  1074   11.0  9.8  2.6  chr20             12109965 12110179 (43091153) C hAT-N135_DR       DNA/hAT-Charlie         (0)    542     313 1762664  
  2525    6.5  0.0  0.0  chr20             12110182 12110503 (43090829) + Helitron-2_DR     RC/Helitron           12201  12522 (14890) 1762665  
   727   13.1  1.6 12.1  chr20             12110505 12110687 (43090645) C hAT-N135_DR       DNA/hAT-Charlie       (264)    278     113 1762664 *
  1348   10.4  2.3  3.1  chr20             12110682 12110938 (43090394) C L2-3_DRe          LINE/L2                 (7)   5061    4807 1762666 *
  7778    8.9  5.4  0.1  chr20             12110933 12112050 (43089282) C L2-3_DRe          LINE/L2               (675)   4393    3217 1762666  
   226    0.0  0.0  0.0  chr20             12112091 12112123 (43089209) + (ATTG)n           Simple_repeat             4     36     (0) 1762667  
   204   17.8  2.0  6.1  chr20             12113676 12113777 (43087555) + CryptonV-N4_DR    DNA/Crypton-V          4855   4952  (8541) 1762668 *
   495    5.5  1.5  2.8  chr20             12113701 12113726 (43087606) C EnSpm-6N1_DR      DNA/CMC-EnSpm        (7703)   1533    1496 1762669  
   318   10.2  1.1  0.0  chr20             12113727 12113814 (43087518) C Merlin-1_DR       DNA/Merlin           (9396)   1131    1043 1762670 *
   322    6.1  0.0  0.0  chr20             12113737 12113818 (43087514) C Helitron-2_DR     RC/Helitron         (15580)  11832   11751 1762671  
   321   11.2  0.0  1.0  chr20             12113819 12113835 (43087497) + Kolobok-3_DR      DNA/Kolobok-T2         2467   2564  (3402) 1762672  
   495    5.5  1.5  2.8  chr20             12113836 12113848 (43087484) C EnSpm-6N1_DR      DNA/CMC-EnSpm        (7703)   1495    1474 1762669  
   558   19.0  0.0  2.6  chr20             12114561 12114679 (43086653) C HATN1_DR          DNA/hAT                 (0)    427     312 1762673  
   347   28.5  1.3  3.3  chr20             12114623 12114778 (43086554) + Polinton-4N1_DR   DNA/Maverick           4676   4828  (5608) 1762674 *
   582   19.8  3.7  0.5  chr20             12114641 12114828 (43086504) C ERV1-N3-I_DR      LTR/ERV1              (798)   3793    3600 1762675 *
  1050   12.2  5.6  1.9  chr20             12114665 12114914 (43086418) + Zisupton-6_DR     DNA/Zisupton           8785   9043 (13073) 1762676 *
  2639   16.9  6.6  5.3  chr20             12114717 12115365 (43085967) C Helitron-N2_DR    RC/Helitron           (884)   1579     923 1762677 *
  3263    6.1  7.2  3.5  chr20             12114822 12115346 (43085986) C Mariner-N38_DR    DNA/TcMar-Tc1           (3)    544       1 1762678  
  1758   18.2  0.0 19.8  chr20             12115347 12115496 (43085836) C EnSpm-6N1_DR      DNA/CMC-EnSpm        (8236)   1000     947 1762669 *
  2973   10.9  6.2  7.2  chr20             12115347 12115430 (43085902) + Merlin-1_DR       DNA/Merlin             1664   2238  (8289) 1762679  
   708   10.8  0.7  4.7  chr20             12115367 12115521 (43085811) C L1-56_DR          LINE/L1                (33)   4949    4801 1762680 *
   537   10.7 16.5  3.2  chr20             12115490 12115653 (43085679) C HATN1_DR          DNA/hAT               (166)    261      77 1762681 *
   298   12.1  9.7  8.2  chr20             12115812 12115832 (43085500) + DNA2-8_DR         DNA/CMC-EnSpm          3581   3602   (805) 1762682  
  2148    6.9  3.0  0.0  chr20             12115833 12116136 (43085196) C TDR16             DNA/Merlin              (0)    313       1 1762683  
   293   16.8  8.6  8.6  chr20             12116045 12116161 (43085171) + Merlin-N5_DR      DNA/Merlin             2502   2618  (1687) 1762684 *
  5101   12.0 11.1  0.1  chr20             12116371 12117180 (43084152) + EXPANDER1_DR      LINE/RTE-BovB          2463   3361     (4) 1762685  
   279   18.4  0.0  3.3  chr20             12117294 12117355 (43083977) + EnSpm-N27_DR      DNA/CMC-EnSpm            99    158    (15) 1762686  
   217   12.9  0.0  1.4  chr20             12119265 12119335 (43081997) + hAT-10_DR         DNA/hAT-Tip100         4164   4233   (247) 1762687 *
   258   13.4  7.3  0.0  chr20             12119277 12119358 (43081974) C Mariner-N5_DR     DNA/TcMar            (8543)    426     339 1762688 *
   917   12.0  1.6  8.8  chr20             12119290 12119587 (43081745) C Helitron-N3B_DR   RC/Helitron           (918)   5686    5482 1762689  
  5993    4.1  0.3  0.0  chr20             12119618 12120376 (43080956) + DIRS-10_DR        LTR/DIRS                442   1202  (4561) 1762690  
  3845   20.4  0.6  0.6  chr20             12120377 12121188 (43080144) + DIRS1b_DR         LTR/DIRS               1905   2716  (3339) 1762691  
   289   13.9  0.0  0.0  chr20             12121182 12121224 (43080108) + DIRS-10_DR        LTR/DIRS               2488   2530  (3233) 1762692 *
  6166    6.0  5.2  0.3  chr20             12121221 12122091 (43079241) + DIRS-10_DR        LTR/DIRS               3302   4713  (1147) 1762693  
   674    7.6  0.0  0.0  chr20             12122066 12122157 (43079175) + DIRS-10_DR        LTR/DIRS               5670   5761     (2) 1762693 *
   256   15.6  0.0  0.0  chr20             12122158 12122201 (43079131) C ERV1-N1B_DR-LTR   LTR/ERV1              (929)     44       1 1762694  
   232   12.0  5.7 14.8  chr20             12122450 12122537 (43078795) + Mariner-N18_DR    DNA/TcMar-ISRm11         30    110   (502) 1762695  
   294   14.0  2.1  0.0  chr20             12123045 12123137 (43078195) + Harbinger-N17_DR  DNA/PIF-Harbinger       274    368  (1277) 1762696 *
   314    2.8  1.3  6.8  chr20             12123061 12123137 (43078195) C EnSpm-6N1_DR      DNA/CMC-EnSpm        (8119)   1117    1045 1762697 *
   321    8.8  1.2  0.0  chr20             12123081 12123160 (43078172) C Harbinger-1_DR    DNA/PIF-Harbinger    (3035)    874     794 1762698  
   254    6.3  0.0 14.8  chr20             12123138 12123153 (43078179) C EnSpm-N31_DR      DNA/CMC-EnSpm?        (378)    711     631 1762699 *
   205   10.8  5.4  0.0  chr20             12123346 12123382 (43077950) C hAT-N22_DR        DNA/hAT-Ac            (103)   1635    1597 1762700 *
   295   20.8  0.8 18.1  chr20             12123378 12123500 (43077832) C TDR22             DNA                  (1145)    110       6 1762701  
  5449   11.1  4.9  5.4  chr20             12123703 12124789 (43076543) + LOOPERN1_DR       DNA/Kolobok-T2            1   1082   (152) 1762702  
  1001    9.4  0.4  0.2  chr20             12124837 12124999 (43076333) C TDR2              DNA/TcMar-Tc1           (0)    937     800 1762703  
   213   15.0 15.4  7.9  chr20             12125014 12125143 (43076189) C Gypsy-27-LTR_DR   LTR/Gypsy             (250)   1199    1061 1762704  
   449   24.5  6.6  2.9  chr20             12125237 12125434 (43075898) C Gypsy-27-LTR_DR   LTR/Gypsy            (1244)    205       1 1762705  
  2012    8.9  3.6  0.3  chr20             12125435 12125739 (43075593) C TDR2              DNA/TcMar-Tc1         (560)    377      63 1762703  
  3661    9.9  1.7  0.0  chr20             12125750 12126324 (43075008) C Gypsy101-LTRb_DR  LTR/Gypsy               (0)    585       1 1762706  
   279    9.4  1.9  0.0  chr20             12126451 12126503 (43074829) + Kolobok-2_DR      DNA/Kolobok-T2         3271   3324  (3376) 1762707 *
   309    5.9  2.0  0.0  chr20             12126458 12126508 (43074824) + ERV1-N6-I_DR      LTR/ERV1               3399   3450  (1053) 1762708  
   255   30.9  0.0  2.1  chr20             12127313 12127408 (43073924) + Tc1-1_DR          DNA/TcMar-Tc1           718    811   (814) 1762709  
   623   26.1  2.7  1.5  chr20             12127553 12127809 (43073523) + DNA-X-4_DR        DNA                       3    262   (983) 1762710  
  1050   19.0 24.0  2.6  chr20             12128037 12128059 (43073273) C EnSpm-6N1_DR      DNA/CMC-EnSpm        (2807)   6429    6256 1762711  
  1297   15.0 23.1  0.3  chr20             12128060 12128353 (43072979) C DNA8-17_DR        DNA/hAT-Tip100        (145)   1668    1308 1762712  
  1050   19.0 24.0  2.6  chr20             12128354 12128382 (43072950) C EnSpm-6N1_DR      DNA/CMC-EnSpm        (2807)   6255    6012 1762711  
   328   23.9 13.2  2.3  chr20             12128473 12128669 (43072663) + ENSPM-6_DR        DNA/CMC-EnSpm          1778   1995 (30621) 1762713  
  1149    9.9  9.2  4.2  chr20             12128756 12129026 (43072306) + piggyBac-N2_DR    DNA/PiggyBac              1    284   (252) 1762714  
  4333   22.2  7.4  8.4  chr20             12129027 12133059 (43068273) C DIRS-6_DR         LTR/Ngaro               (0)   6621       7 1762715  
   257   13.6  0.0 26.3  chr20             12133036 12133155 (43068177) + piggyBac-N2_DR    DNA/PiggyBac            271    365   (171) 1762716 *
  2345    9.5  5.5  1.0  chr20             12133133 12133514 (43067818) + hAT-N137_DR       DNA/hAT-Ac             2313   2711   (860) 1762717  
  1311   17.6  5.1  2.9  chr20             12133240 12133573 (43067759) C CryptonV-N2_DR    DNA/Crypton-V         (747)  15891   15551 1762718 *
  1121    7.3  0.0  4.5  chr20             12133539 12133724 (43067608) + piggyBac-N2_DR    DNA/PiggyBac            359    536     (0) 1762719 *
   486    9.2  0.0  1.3  chr20             12133659 12133735 (43067597) C EnSpm-N11_DR      DNA/CMC-EnSpm        (4922)    431     356 1762720 *
   323   19.0  1.1  9.3  chr20             12133725 12133817 (43067515) + TE-X-1B_DR        DNA                    1040   1125   (284) 1762721 *
  5149   11.2 11.9  4.4  chr20             12133823 12134920 (43066412) C hAT-28N1_DR       DNA/hAT-Charlie         (0)   1312     136 1762722  
  1538   13.0  1.2  0.0  chr20             12134921 12135166 (43066166) + HarbingerN5_DR    DNA/PIF-Harbinger         1    249   (612) 1762723  
  1444   11.5  0.0  0.0  chr20             12135175 12135392 (43065940) + HarbingerN5_DR    DNA/PIF-Harbinger       644    861     (0) 1762724  
   507   13.7  5.7  3.7  chr20             12135396 12135501 (43065831) C hAT-28N1_DR       DNA/hAT-Charlie      (1178)    134      27 1762722  
   537   14.2  2.6  2.6  chr20             12135509 12135624 (43065708) + DNA-X-4B_DR       DNA                     195    310   (111) 1762725  
  1277   12.6  7.4  2.5  chr20             12135630 12135898 (43065434) C EnSpm-N3C_DR      DNA/CMC-EnSpm           (1)    282       1 1762726  
   419   11.4  5.1  0.0  chr20             12136907 12136985 (43064347) C Mariner-N38_DR    DNA/TcMar-Tc1          (14)    533     451 1762727  
   230   12.2  0.0  0.0  chr20             12136990 12137030 (43064302) C Merlin-1_DR       DNA/Merlin           (7969)   2558    2518 1762728  
   433   15.8  3.1  1.0  chr20             12137818 12137913 (43063419) + hAT-N63_DR        DNA/hAT-Ac                7    104  (1606) 1762729  
   234    8.3  0.0  2.8  chr20             12137905 12137941 (43063391) C LOOPER-N5B_DR     DNA/Kolobok-T2        (295)   1245    1210 1762730 *
  3582   14.0 10.5  6.0  chr20             12137909 12138753 (43062579) C LOOPERN5_DR       DNA/Kolobok-T2        (351)    886       6 1762731  
   239   20.8  6.9  0.0  chr20             12140273 12140344 (43060988) C Zisupton-7_DR     DNA/Zisupton         (7191)   9891    9815 1762732 *
   352   12.3  6.0  0.0  chr20             12140287 12140376 (43060956) + DNA-TA-1_DR       DNA/CMC-EnSpm            20    118    (85) 1762733  
   228    7.8  0.0  1.6  chr20             12140444 12140491 (43060841) + LOOPERN3B_DR      DNA/Kolobok-T2            8     53   (864) 1762734 *
  1875   14.3  3.7  7.9  chr20             12140487 12140920 (43060412) + LOOPERN3B_DR      DNA/Kolobok-T2          632   1048     (1) 1762735  
   311   11.1  2.7  1.4  chr20             12140949 12141021 (43060311) + DNA-TA-1_DR       DNA/CMC-EnSpm           293    366   (446) 1762736  
   503   19.5  8.1  0.0  chr20             12142456 12142604 (43058728) C Merlin-N3_DR      DNA/Merlin             (44)    211      51 1762737  
   267   22.6 15.3  3.7  chr20             12142605 12142624 (43058708) C hAT-N133_DR       DNA/hAT-Ac            (298)    324     137 1762738  
   215   32.1  5.4  0.0  chr20             12142695 12142806 (43058526) + Rex1-31_DRe       LINE/Rex-Babar         2707   2824   (709) 1762739  
   226   16.3  4.1  0.0  chr20             12142809 12142857 (43058475) + LINEX-1_DR        Retroposon              267    317   (488) 1762740  
   212   25.0  8.7  2.2  chr20             12142845 12142865 (43058467) C hAT-N117_DR       DNA/hAT-Tip100       (1275)   1382    1354 1762741 *
  4861   13.1  6.4  3.1  chr20             12142866 12143862 (43057470) + hAT-N38_DR        DNA/hAT-hAT6              1   1029     (0) 1762742  
   233   13.0  8.7  0.0  chr20             12143864 12143909 (43057423) + SINE_DR1          SINE                     34     83   (175) 1762743  
   870   11.8  2.4  3.6  chr20             12143925 12144091 (43057241) + LINEX-1_DR        Retroposon              618    782    (23) 1762744  
   336   11.4  2.4  5.5  chr20             12144107 12144225 (43057107) + EnSpm-16_DR       DNA/CMC-EnSpm           601    669  (9115) 1762745  
   329   11.6  0.0  4.8  chr20             12144226 12144334 (43056998) C hAT-N127_DR       DNA/hAT-Charlie      (8127)   2189    2086 1762746 *
   491    8.5  0.0  0.7  chr20             12144233 12144339 (43056993) C EnSpm-N13_DR      DNA/CMC-EnSpm        (3114)  19035   18948 1762747  
   336   11.4  2.4  5.5  chr20             12144340 12144387 (43056945) + EnSpm-16_DR       DNA/CMC-EnSpm           670    697  (9087) 1762745  
  1074   19.7  0.4  3.7  chr20             12145367 12145407 (43055925) C DNA9-3_DR         DNA/MULE-MuDR?       (9668)   1711    1679 1762748  
  1544   11.4  0.0  0.0  chr20             12145408 12145635 (43055697) + SINE2-3_DR        SINE/tRNA-V-RTE           1    228   (140) 1762749  
  4172    7.0  6.6  2.6  chr20             12145638 12146301 (43055031) + HATN11B_DR        DNA/hAT                   1    690     (0) 1762750  
  1045    7.0  0.0  0.0  chr20             12146302 12146444 (43054888) + SINE2-3_DR        SINE/tRNA-V-RTE         221    363     (5) 1762749  
   927   11.8  3.1  0.0  chr20             12146304 12146464 (43054868) + DNA8-17_DR        DNA/hAT-Tip100         1522   1687   (126) 1762751 *
   571   19.9  4.6  7.6  chr20             12146526 12146742 (43054590) + Copia-11K_DR-LTR  LTR/Gypsy?                1    211   (287) 1762752 *
   574   18.3  3.5  6.0  chr20             12146578 12146599 (43054733) C Copia-11B_DR-LTR  LTR/Gypsy?             (60)    408     296 1762753  
   601   18.3  1.4  2.9  chr20             12146600 12146740 (43054592) C EnSpm-N22_DR      DNA/CMC-EnSpm         (496)   1025     887 1762754  
   374   16.7  3.6  0.0  chr20             12146728 12146740 (43054592) + DNA8-25_DR        DNA                    1051   1137  (2830) 1762755 *
   464    9.9  0.0  0.0  chr20             12146741 12146811 (43054521) C L2-1_DR           LINE/L2                 (0)   4985    4915 1762756  
  4854   11.7  6.1  2.7  chr20             12146814 12147720 (43053612) C L2-1_DR           LINE/L2               (233)   4752    3816 1762756  
   670   30.6  4.2  4.2  chr20             12147869 12148402 (43052930) + BEL-43_DRe-I      LTR/Pao                1513   2049  (4667) 1762757  
  3387    6.1  0.0  0.0  chr20             12148410 12148851 (43052481) + BEL-71_DR-I       LTR/Pao                 729   1170  (3045) 1762758  
 19912    3.7  0.3  1.9  chr20             12148863 12151463 (43049869) + BEL-71_DR-I       LTR/Pao                1656   4215     (0) 1762758  
  2483    5.2  4.0  0.3  chr20             12151464 12151811 (43049521) + BEL-71_DR-LTR     LTR/Pao                   1    361     (0) 1762758  
   378    8.0 17.3  0.0  chr20             12151812 12151886 (43049446) C Mariner-N26_DRe   DNA/TcMar-ISRm11      (845)     88       1 1762759  
  2882   14.1 14.1  3.5  chr20             12151940 12152606 (43048726) C DNA-X-3_DR        DNA                     (0)   1474     740 1762760  
  9819    4.2  0.8  0.3  chr20             12152623 12153952 (43047380) C DNA-2-7_DR        DNA/CMC-EnSpm           (6)   1623     287 1762761 *
 21827    6.5  1.4  0.9  chr20             12153935 12157032 (43044300) C DNA-8-9_DR        DNA/hAT-Ac            (605)   3114       1 1762762  
  1529    2.8  0.4  6.0  chr20             12157033 12157261 (43044071) C DNA-2-7_DR        DNA/CMC-EnSpm        (1412)    217       1 1762761  
  1044    4.4  6.2  0.6  chr20             12157264 12157423 (43043909) C DNA-X-3_DR        DNA                   (759)    715     547 1762760  
  1638   19.3  1.8 11.1  chr20             12157424 12158514 (43042818) + EnSpm-N22_DR      DNA/CMC-EnSpm             1    668   (853) 1762763  
   404    7.3  0.0  0.0  chr20             12158917 12158998 (43042334) C DNA-X-5_DR        DNA/hAT                (74)   1147    1066 1762764  
   388    7.4  0.0  0.0  chr20             12158934 12159014 (43042318) + EnSpm-N48_DR      DNA/CMC-EnSpm          1812   1892  (1686) 1762765 *
   798   11.2  0.7  0.0  chr20             12158995 12159137 (43042195) C HATN10_DR         DNA/hAT-Ac             (29)    426     283 1762766  
  1703   12.6  4.7  0.0  chr20             12159139 12159439 (43041893) C DNA4-1B_DR        DNA/Sola-2              (0)    614     300 1762767  
   552   11.0  0.0  0.0  chr20             12159437 12159527 (43041805) C Mariner-N38_DR    DNA/TcMar-Tc1         (214)    333     243 1762768 *
   355   13.3  7.7  1.0  chr20             12159507 12159597 (43041735) C EnSpm-N13_DR      DNA/CMC-EnSpm        (4388)  17761   17665 1762769 *
   353   23.1  0.6  9.7  chr20             12159528 12159604 (43041728) + DNA2-7_DR         DNA                    2546   2699  (6951) 1762770 *
   897   18.8  1.5  1.5  chr20             12159587 12159786 (43041546) C DIRS1b_DR         LTR/DIRS               (56)   5999    5800 1762771 *
 22509   11.6  5.8  2.7  chr20             12159610 12165114 (43036218) + DIRS1b_DR         LTR/DIRS                 43   6055     (0) 1762772  
   231   15.7  1.9  1.9  chr20             12165768 12165819 (43035513) C TE-X-7_DR         LINE?/Penelope?       (131)    708     657 1762773  
   495   17.9 15.7  0.0  chr20             12165821 12165960 (43035372) + TE-X-7_DR         LINE?/Penelope?         676    837     (2) 1762774  
   447   14.6  0.0  6.8  chr20             12165975 12166084 (43035248) + hAT-N91_DR        DNA/hAT-Ac              226    328    (27) 1762775  
   354   18.4  4.9  0.3  chr20             12166097 12166197 (43035135) + CryptonV-N4_DR    DNA/Crypton-V          2258   2322 (11171) 1762776 *
   573   16.1  7.6 19.0  chr20             12166109 12166452 (43034880) + DNAX-18_DR        DNA/Merlin                1    311   (447) 1762777  
   477   22.0  7.0  2.4  chr20             12166449 12166648 (43034684) C DNAX-18_DR        DNA/Merlin            (549)    209       1 1762778 *
   550   29.7  2.1  1.7  chr20             12167172 12167456 (43033876) C EnSpm-15_DR       DNA/CMC-EnSpm        (7289)   4165    3908 1762779  
   360    7.8  2.0  0.0  chr20             12168373 12168423 (43032909) + Copia-8-LTR_DR    LTR/Gypsy?                1     52   (432) 1762780  
 10139    1.3  0.6  0.2  chr20             12168429 12169634 (43031698) C Harbinger-N11_DR  DNA/PIF-Harbinger       (0)   1211       1 1762781  
  1344   16.7  6.2  3.4  chr20             12169637 12170039 (43031293) + Copia-8-LTR_DR    LTR/Gypsy?               57    470    (14) 1762780  
 36868    4.7  3.6  0.2  chr20             12170364 12175183 (43026149) C L2-1_DR           LINE/L2                 (0)   4985       2 1762782  
   316   19.1  1.1  5.9  chr20             12175968 12176056 (43025276) + EnSpm-N22_DR      DNA/CMC-EnSpm          1129   1213   (308) 1762783  
   284   20.6  5.1  4.4  chr20             12176068 12176232 (43025100) C DNA-2-32_DR       DNA                   (555)   8227    8094 1762784  
   201   17.6 14.5  4.4  chr20             12176089 12176171 (43025161) + DNA-2-32_DR       DNA/CMC-EnSpm?         8678   8768    (14) 1762785 *
   911   17.5 13.3  7.0  chr20             12176527 12176901 (43024431) + DNA-2-15_DR       DNA                       1    397   (887) 1762786  
  2533    6.6  1.4  0.8  chr20             12176909 12177262 (43024070) + SINE2-4_DR        SINE/tRNA-V-RTE          12    367     (4) 1762787  
  2142   18.2  7.7  5.6  chr20             12177130 12177832 (43023500) + Merlin-1_DR       DNA/Merlin             3977   4693  (5834) 1762788 *
  2199   20.8  5.5  4.9  chr20             12177263 12177617 (43023715) C Merlin-1_DR       DNA/Merlin           (5838)   4689    3977 1762788  
   848    9.9  1.7  1.1  chr20             12177833 12178005 (43023327) + EnSpm-N22_DR      DNA/CMC-EnSpm          1347   1520     (1) 1762789  
  1085    4.2  0.0  5.4  chr20             12178007 12178179 (43023153) + EnSpm-N22_DR      DNA/CMC-EnSpm          1263   1426    (95) 1762790  
 31739    4.2  2.1  0.4  chr20             12178180 12182048 (43019284) C DIRS-18_DR        LTR/DIRS                (0)   6192    1844 1762791  
   461   27.5  3.6  7.1  chr20             12182049 12182381 (43018951) C DNA9-N2_DR        DNA                  (6162)   6309    5988 1762792 *
  9037   10.8  1.2  0.7  chr20             12182376 12183843 (43017489) C DIRS1_DR          LTR/DIRS             (4628)   1504      29 1762793  
  1209   17.1  0.8  0.8  chr20             12183668 12183903 (43017429) + DIRS-18_DR        LTR/DIRS               5936   6171    (21) 1762794 *
   573    4.3  2.1  4.2  chr20             12183893 12183989 (43017343) + EnSpm-N22_DR      DNA/CMC-EnSpm          1427   1521     (0) 1762795 *
  2083   13.3 11.7  4.2  chr20             12183990 12184500 (43016832) C DNA-X-3_DR        DNA                   (926)    548       1 1762796  
   580    0.0  0.0  0.0  chr20             12184668 12184756 (43016576) + (TAGA)n           Simple_repeat             4     92     (0) 1762797  
   368    2.9  2.9  0.0  chr20             12184700 12184769 (43016563) C Harbinger3_DR     DNA/PIF-Harbinger    (1497)   2102    2031 1762798 *
   608   18.2  3.4  3.4  chr20             12184728 12184757 (43016575) C hAT-N150_DR       DNA/hAT-Blackjack     (415)   1268    1095 1762799  
   889   13.4  3.6  0.5  chr20             12184758 12184952 (43016380) + EnSpm-N4_DR       DNA/CMC-EnSpm             4    204     (8) 1762800  
   262   17.9  2.9  1.4  chr20             12184970 12185037 (43016295) + CryptonV-N7_DR    DNA/Crypton-V           214    282     (2) 1762801  
   208   22.2  0.0  0.0  chr20             12185979 12186023 (43015309) C EnSpm-N6B_DR      DNA/CMC-EnSpm?       (2693)    557     513 1762802  
  2483    5.0 30.9  0.2  chr20             12186051 12186487 (43014845) + HATN3_DR          DNA/hAT-Tip100            1    571     (0) 1762803  
  1071   17.5 14.6  1.2  chr20             12186538 12186838 (43014494) + TC1DR3            DNA/TcMar-Tc1           878   1218     (7) 1762804  
  2192   14.0  1.9  0.5  chr20             12187352 12187717 (43013615) + SINE3-1           SINE/5S-Deu-L2          216    586     (4) 1762805  
   549   18.7  4.8  1.2  chr20             12187758 12187928 (43013404) + Mariner-N1_DR     DNA/TcMar                 1    270     (0) 1762806  
   662   16.3 10.6  0.0  chr20             12188036 12188158 (43013174) C DNA-N21_DR        DNA/hAT-Charlie?      (195)    139       4 1762807  
   854   10.2  9.5  0.0  chr20             12188179 12188325 (43013007) C hAT-N141_DR       DNA/hAT-Charlie        (33)    161       1 1762808  
   371   16.5  7.7  6.7  chr20             12188242 12188333 (43012999) + ENSPM-6_DR        DNA/CMC-EnSpm         19563  19655 (12961) 1762809 *
  3201   13.6  4.7  9.8  chr20             12188334 12189042 (43012290) C DNA-8-3_DR        DNA                     (0)   1163     488 1762810  
   240   16.7 18.5  0.0  chr20             12189069 12189122 (43012210) C DNA-8-3_DR        DNA                  (1099)     64       1 1762810  
   258   19.4  6.0  0.0  chr20             12189134 12189200 (43012132) + DNA-N44_DR        DNA/Kolobok-T2          279    349   (183) 1762811  
  6890    3.6  5.6  0.3  chr20             12189253 12190178 (43011154) + hAT-N36_DR        DNA/hAT                   1    975   (765) 1762812  
  2059    9.2  9.7  0.6  chr20             12190178 12190506 (43010826) C SINE2-4_DR        SINE/tRNA-V-RTE         (8)    363       5 1762813 *
   371   21.9 16.3  0.0  chr20             12190397 12190519 (43010813) C DNA-2-32_DR       DNA/CMC-EnSpm?       (6173)   2609    2467 1762814 *
   400   16.5  0.0  2.5  chr20             12190448 12190528 (43010804) + DNA8-10_DR        DNA/hAT-Ac             2750   2828  (1190) 1762815 *
  5244    2.3  8.3  0.1  chr20             12190507 12191213 (43010119) + hAT-N36_DR        DNA/hAT                 976   1740     (0) 1762816  
   231   16.1  0.0  1.8  chr20             12191214 12191258 (43010074) + Gypsy-31-LTR_DR   LTR/Gypsy                60    103   (851) 1762817 *
   683   15.9  4.1  1.3  chr20             12191214 12191360 (43009972) + Merlin-1_DR       DNA/Merlin             4299   4449  (6078) 1762818  
   985   17.1  4.1  1.2  chr20             12191400 12191642 (43009690) C TDR6              DNA                     (0)    250       1 1762819  
   601    8.2  3.0  1.0  chr20             12192624 12192722 (43008610) + Copia-20_DR-LTR   LTR/Gypsy?                2    102   (359) 1762820  
  2201   25.5  6.8  5.5  chr20             12192728 12193685 (43007647) + Copia-20_DR-I     LTR/Gypsy?              922   1864    (13) 1762821  
   258    5.7  0.0  0.0  chr20             12193690 12193724 (43007608) + Gypsy-210_DR-LTR  LTR/Gypsy               384    418     (0) 1762822  
   541    2.6  0.0  6.8  chr20             12193725 12193827 (43007505) + Gypsy-210_DR-I    LTR/Gypsy                 1     80  (4068) 1762822  
   416    4.5  0.0  2.2  chr20             12193760 12193827 (43007505) + EnSpm-22N2_DR     DNA/CMC-EnSpm          2328   2393  (3154) 1762823 *
 11731    5.2  3.1  0.8  chr20             12193828 12195498 (43005834) + hAT-N63_DR        DNA/hAT-Ac                1   1710     (0) 1762824  
   458    8.1  0.0  1.8  chr20             12195499 12195585 (43005747) C DNA6-6_DR         DNA                  (3420)   7861    7777 1762825 *
   476    9.2  0.0  0.0  chr20             12195487 12195595 (43005737) C ZFERV-2-I_DR      LTR/ERV1             (9675)    889     781 1762826 *
   488    3.9  0.0  0.0  chr20             12195499 12195602 (43005730) C Mariner-N5C_DR    DNA/TcMar            (6413)   1508    1405 1762827 *
 25443    8.8  2.8  3.3  chr20             12195551 12199518 (43001814) + Gypsy-210_DR-I    LTR/Gypsy                36   3982   (166) 1762828  
   455    8.1  3.9  2.3  chr20             12195586 12195596 (43005736) C DNA8-10_DR        DNA/hAT-Ac           (2290)   1725    1600 1762829 *
   467   14.7  2.9  0.7  chr20             12195603 12195635 (43005697) C MuDR-2_DR         DNA/MULE-MuDR        (7498)  16435   16296 1762830  
  2313    5.3 14.0  2.9  chr20             12199515 12199886 (43001446) + Gypsy-210_DR-LTR  LTR/Gypsy                 7    418     (0) 1762831  
   736   12.5 34.1  4.9  chr20             12199887 12200188 (43001144) + Copia-20_DR-LTR   LTR/Gypsy?               76    461     (0) 1762832  
   215   23.6  0.0  7.1  chr20             12200574 12200678 (43000654) + EnSpm-17_DR       DNA/CMC-EnSpm          2704   2801  (6475) 1762833  
   701   26.1 10.3  4.8  chr20             12200709 12201126 (43000206) + Harbinger-N19_DR  DNA/PIF-Harbinger         1    440   (183) 1762834  
   756   17.3  0.0  0.0  chr20             12201482 12201608 (42999724) + DNA-3-6B_DR       DNA/Zator?                1    127   (228) 1762835  
   222    5.4  2.7  0.0  chr20             12202711 12202747 (42998585) + DNA7-N1_DR        DNA/Zisupton           7763   7800  (2617) 1762836  
   214   20.0  0.0  0.0  chr20             12202841 12202890 (42998442) C DNA7-N1_DR        DNA/Zisupton         (2534)   7883    7834 1762837  
   420    6.6 12.8  2.3  chr20             12202926 12203003 (42998329) + Helitron-1N2_DR   RC/Helitron               7     92  (2102) 1762838  
   725    8.6 43.9  3.1  chr20             12203071 12203316 (42998016) + Helitron-1N2_DR   RC/Helitron             293    615  (1579) 1762838  
   418   14.5  3.5  4.7  chr20             12203273 12203302 (42998030) C TDR19C            DNA/hAT-Charlie       (173)    223     195 1762839 *
   974    9.7  6.5  0.0  chr20             12203303 12203454 (42997878) + TDR19C            DNA/hAT-Charlie           1    162   (234) 1762840  
  1351   15.1 15.8  5.7  chr20             12203455 12203840 (42997492) + ERV1-10_DR-LTR    LTR/ERV1                  1    423     (0) 1762841  
 29419    4.2  1.1  3.5  chr20             12203841 12207810 (42993522) + ERV1-10_DR-I      LTR/ERV1                  1   3877     (0) 1762841  
  1351   15.1 15.8  5.7  chr20             12207811 12208196 (42993136) + ERV1-10_DR-LTR    LTR/ERV1                  1    423     (0) 1762841  
   240   21.6  2.0  0.0  chr20             12208197 12208237 (42993095) + hAT-N154_DR       DNA/hAT-Tip100          300    341  (1054) 1762842 *
  4099   11.7 11.2  2.6  chr20             12208218 12209056 (42992276) + Helitron-1N2_DR   RC/Helitron             609   1517   (677) 1762843  
  1436   18.5  3.2  4.7  chr20             12209057 12209487 (42991845) + HATN1_DR          DNA/hAT                   1    425     (2) 1762844  
   659   14.7  3.5  0.0  chr20             12209488 12209603 (42991729) + Helitron-1N2_DR   RC/Helitron            1509   1628   (566) 1762843  
  2030   10.6  4.3  2.0  chr20             12209613 12209959 (42991373) + Helitron-1N2_DR   RC/Helitron            1840   2194     (0) 1762843  
   231    2.5  0.0  0.0  chr20             12210031 12210111 (42991221) + (GAAA)n           Simple_repeat             4     84     (0) 1762845  
   886   11.1  2.1  0.0  chr20             12210243 12210386 (42990946) C EnSpm-N37_DR      DNA/CMC-EnSpm        (6166)    481     335 1762846 *
  2102    7.4  1.8 12.6  chr20             12210267 12210653 (42990679) C HE2_DR            SINE/tRNA-V-RTE        (11)    352       3 1762847  
   609   19.5  1.7  3.5  chr20             12210387 12210417 (42990915) + DNA7-N2_DR        DNA/hAT-hAT6           1415   1586   (428) 1762848 *
 14055    7.4  5.7  4.2  chr20             12210707 12213167 (42988165) + EnSpm-4N3_DR      DNA/CMC-EnSpm             1   2498     (0) 1762849  
   275   16.8  0.0  9.7  chr20             12213228 12213306 (42988026) C hAT-N21B_DR       DNA/hAT-Ac            (347)    954     883 1762850 *
   367   13.6  4.8  5.5  chr20             12213261 12213309 (42988023) + DNA8-26_DR        DNA                    1078   1271  (3259) 1762851  
   257   18.4  6.1  0.0  chr20             12213307 12213325 (42988007) C MuDR-2_DR         DNA/MULE-MuDR        (7887)  16046   15943 1762852 *
   397    8.7  0.0  0.0  chr20             12213310 12213412 (42987920) + Kolobok-3_DR      DNA/Kolobok-T2         2455   2557  (3409) 1762853 *
   606    2.3  0.0  2.3  chr20             12213322 12213410 (42987922) C piggyBac-N5_DR    DNA/PiggyBac?         (886)   1250    1164 1762854  
   216    9.8 41.6  0.0  chr20             12213326 12213400 (42987932) C EnSpm-6N1_DR      DNA/CMC-EnSpm        (7959)   1277    1033 1762855 *
   446    8.7  1.7  0.0  chr20             12213411 12213436 (42987896) + EnSpm-N2_DR       DNA/CMC-EnSpm          2969   3085   (930) 1762856  
   367   13.6  4.8  5.5  chr20             12213437 12213488 (42987844) + DNA8-26_DR        DNA                    1272   1489  (3041) 1762851  
   898   20.1 10.7  0.4  chr20             12213968 12214192 (42987140) C HATN8_DR          DNA/Zisupton            (0)    255       8 1762857  
   318   16.1  0.0  0.0  chr20             12214155 12214210 (42987122) C hAT-N35B_DR       DNA/hAT-Ac            (959)    653     598 1762858 *
   243   10.9  1.8  0.0  chr20             12214440 12214494 (42986838) + CryptonV-N4_DR    DNA/Crypton-V          3527   3582  (9911) 1762859 *
   273   12.4  4.5  5.6  chr20             12214441 12214574 (42986758) + L1-11_DR          LINE/L1                6663   6769   (555) 1762860  
   224   27.6  0.0  0.0  chr20             12214580 12214637 (42986695) C DIRS-3_DR         LTR/DIRS                (0)   5342    5285 1762861  
   366   26.0  7.3  0.0  chr20             12214821 12214916 (42986416) C DIRS-3_DR         LTR/DIRS             (3073)   2269    2167 1762862  
  1364   10.4  0.0  0.0  chr20             12215202 12215402 (42985930) C TDR19C            DNA/hAT-Charlie         (0)    396     196 1762863  
   240   21.4  3.5  3.5  chr20             12215631 12215688 (42985644) C hAT-N49_DR        DNA/hAT-Ac            (462)    649     592 1762864  
  2644   12.2 16.9  1.8  chr20             12215698 12216220 (42985112) C hAT-N128_DR       DNA/hAT-Charlie       (291)    522      58 1762865  
  1469   12.6  0.4  0.0  chr20             12216930 12217168 (42984164) + TDR12             DNA                       3    242     (0) 1762866  
   560   20.0  0.0  1.5  chr20             12217052 12217183 (42984149) C Academ-N1_DRe     DNA/Academ-1         (2970)   1058     929 1762867 *
   377   18.2  1.1  2.2  chr20             12217991 12218080 (42983252) C ANGEL             DNA/hAT                 (0)    309     221 1762868  
   290   15.5  0.0  9.2  chr20             12218079 12218149 (42983183) + Zisupton-7_DR     DNA/Zisupton           9707   9771  (7311) 1762869 *
   325   19.0  4.7  6.7  chr20             12218081 12218096 (42983236) + hAT-N134_DR       DNA/hAT?                743    846   (219) 1762870 *
   386   12.5  0.0  0.0  chr20             12218090 12218153 (42983179) C DNA11TA1_DR       DNA/CMC-EnSpm           (6)    197     134 1762871  
   613   22.1  0.0  9.8  chr20             12218154 12218344 (42982988) C ANGEL             DNA/hAT                (98)    211      38 1762868 *
   671   16.1  0.7  2.9  chr20             12218319 12218459 (42982873) C EnSpm-N37_DR      DNA/CMC-EnSpm        (6157)    490     353 1762872 *
  1503   13.1  4.9  1.8  chr20             12218345 12218608 (42982724) C SINE2-4_DR        SINE/tRNA-V-RTE         (1)    370      99 1762873 *
  1816    5.0  0.0  0.0  chr20             12218599 12218836 (42982496) + EnSpm-N23_DR      DNA/CMC-EnSpm             5    242   (396) 1762874  
   779    5.6  0.0  0.0  chr20             12218831 12218937 (42982395) + EnSpm-N23_DR      DNA/CMC-EnSpm           462    568    (70) 1762875 *
   215   21.1  0.0  0.0  chr20             12218942 12218993 (42982339) + ANGEL             DNA/Kolobok             258    309     (0) 1762876  
  1134   20.3  9.7  0.8  chr20             12219601 12219962 (42981370) C EnSpm-N21_DR      DNA/CMC-EnSpm           (8)    471      78 1762877  
   539   17.6  5.6  5.6  chr20             12219961 12220086 (42981246) C hAT-N75_DR        DNA/hAT-Charlie       (817)    510     385 1762878 *
   992    9.7  9.1  6.2  chr20             12220079 12220330 (42981002) C EnSpm-N21_DR      DNA/CMC-EnSpm         (220)    259       1 1762879  
   990   18.3  6.0  7.5  chr20             12220525 12220566 (42980766) C hAT-N137_DR       DNA/hAT-Ac            (825)   2746    2467 1762880  
  1058   15.2  9.9  1.9  chr20             12220567 12220808 (42980524) C HE1_DR1           SINE/tRNA-V-RTE         (9)    393     133 1762881  
   250   17.0  1.8  1.8  chr20             12220834 12220848 (42980484) + hAT-N70_DR        DNA/hAT?                491    604   (721) 1762882  
   301    8.2  3.0  2.0  chr20             12220849 12220947 (42980385) C DNA9-6_DR         DNA                   (329)   7555    7456 1762883 *
   324    4.2  1.4  0.0  chr20             12220879 12220950 (42980382) C CryptonV-N5_DR    DNA/Crypton-V       (12977)  11560   11488 1762884 *
   420    1.8  0.0  0.0  chr20             12220893 12220947 (42980385) C DNA9-3_DR         DNA/MULE-MuDR?       (1768)   9611    9557 1762885  
   369   10.2  3.3  2.2  chr20             12220948 12220977 (42980355) C Harbinger-1_DR    DNA/PIF-Harbinger    (3038)    866     781 1762886  
  1230   10.9 17.5  0.0  chr20             12221339 12221567 (42979765) + TZF28B            DNA/TcMar-Tc1           378    646   (968) 1762887 *
  2150   10.0  5.2  4.3  chr20             12221567 12221931 (42979401) C SINE2-3_DR        SINE/tRNA-V-RTE         (0)    368       1 1762888  
  1542   19.4  4.6  8.6  chr20             12221932 12221987 (42979345) + DNA9-3_DR         DNA/MULE-MuDR?         1688   1728  (9651) 1762889 *
  1839   17.8  4.8  6.5  chr20             12221640 12222060 (42979272) C DNA9-3_DR         DNA/MULE-MuDR?       (1470)   9909    9496 1762890  
   718   16.6  0.5  1.6  chr20             12221932 12222115 (42979217) + Zisupton-6_DR     DNA/Zisupton           8763   8944 (13172) 1762891 *
   212   26.2  2.4  1.2  chr20             12222045 12222089 (42979243) C Helitron-2_DR     RC/Helitron         (21312)   6100    6055 1762892 *
  2942    7.0  2.4  0.5  chr20             12222090 12222508 (42978824) C hAT-N72_DR        DNA/hAT-hobo?           (0)    890     464 1762893  
  4660   11.2  6.6  3.3  chr20             12222509 12223438 (42977894) + hAT-N114_DR       DNA/hAT-Ac                1    959  (1392) 1762894  
  2308    8.1  3.2  3.8  chr20             12223427 12223797 (42977535) C DNA6-6_DR         DNA                  (6720)   4561    4193 1762895 *
  2233   11.9  6.8  1.8  chr20             12223798 12224267 (42977065) C DNA-8-4_DR        DNA/hAT-Ac           (1087)   1481     989 1762896  
  1124    7.7  3.8  6.1  chr20             12224301 12224535 (42976797) + hAT-N35C_DR       DNA/hAT-Ac                1    230  (1361) 1762897  
   254    9.8  0.0  2.4  chr20             12225414 12225455 (42975877) + TE-X-1B_DR        DNA                    1345   1385    (24) 1762898  
  1256    8.0 10.7  0.8  chr20             12225730 12225944 (42975388) + L2-3_DRe          LINE/L2                3883   4118   (950) 1762899  
  1644    3.0  0.0  0.0  chr20             12225945 12226144 (42975188) C piggyBac-N5_DR    DNA/PiggyBac?           (0)   2136    1937 1762900 *
  5303   10.1  7.3  1.3  chr20             12226144 12227028 (42974304) + L2-3_DRe          LINE/L2                4124   5061     (7) 1762899  
  3576   17.4  5.6  0.9  chr20             12227703 12228429 (42972903) C TDR13             DNA                     (9)    763       3 1762901  
   384   15.8  0.0  0.0  chr20             12228472 12228598 (42972734) + (TTA)n            Simple_repeat             1    127     (0) 1762902  
   210   15.9  8.7  0.0  chr20             12228555 12228623 (42972709) C hAT-N132_DR       DNA/hAT-Tip100         (88)   1205    1131 1762903 *
  2296   16.4  8.3  5.1  chr20             12228614 12229277 (42972055) C Gypsy-215_DR-LTR  LTR/Gypsy              (13)    749      66 1762904  
  1573    6.0  3.0  0.4  chr20             12229422 12229654 (42971678) + TDR20             DNA/Merlin                1    239     (0) 1762905  
   231   19.0 16.5  1.0  chr20             12229665 12229749 (42971583) C ASAT_CY           Satellite             (113)    149      52 1762906  
  1162   14.8  0.0  6.5  chr20             12230243 12230487 (42970845) + hAT-N148_DR       DNA/hAT-Ac              739    968  (1191) 1762907  
  2591    5.8  0.0  0.9  chr20             12230494 12230841 (42970491) + ERVN1-LTR_DR      LTR                       1    345     (0) 1762908  
  5074    1.5  1.5  0.0  chr20             12230842 12231491 (42969841) + ERVN1-I_DR        LTR                       1    660     (0) 1762908  
  2645    4.6  0.0  0.9  chr20             12231492 12231839 (42969493) + ERVN1-LTR_DR      LTR                       1    345     (0) 1762908  
  1127   19.1 25.8  3.7  chr20             12231842 12232766 (42968566) + hAT-N148_DR       DNA/hAT-Ac              967   2088    (71) 1762909  
  1377   13.7  6.2  5.1  chr20             12232770 12233133 (42968199) C Gypsy-220_DR-LTR  LTR/Gypsy               (3)    942     575 1762910  
  3718    8.7  1.9  0.0  chr20             12233134 12233707 (42967625) C Gypsy101-LTRb_DR  LTR/Gypsy               (0)    585       1 1762911  
  2176   14.9  7.6  0.6  chr20             12233708 12234156 (42967176) + hAT-30_DR         DNA/hAT-Ac             2190   2670  (1058) 1762912  
   307   12.2  0.0  0.0  chr20             12234161 12234209 (42967123) + hAT-N148_DR       DNA/hAT-Ac             2086   2134    (25) 1762913 *
  1220   10.4  5.1  0.9  chr20             12234206 12234419 (42966913) + hAT-N185B_DR      DNA/hAT?               1125   1347     (9) 1762914  
   201   19.6 11.3  1.5  chr20             12234337 12234460 (42966872) C CryptonV-N5_DR    DNA/Crypton-V       (15215)   9322    9187 1762915 *
  1201   22.1  3.6  2.6  chr20             12234393 12234811 (42966521) + Merlin-1_DR       DNA/Merlin             4288   4691  (5836) 1762916 *
  1496   16.5 10.7  0.3  chr20             12234523 12234820 (42966512) C HE1_DR1           SINE/tRNA-V-RTE        (72)    330       2 1762917  
  1363   23.5  3.6  3.4  chr20             12234821 12234936 (42966396) + EnSpm-15_DR       DNA/CMC-EnSpm          9052   9466  (1988) 1762918  
   682    5.9  0.0  0.0  chr20             12234995 12235093 (42966239) + REX1-2_DR         LINE/Rex-Babar         1429   1527  (1835) 1762919  
  1079    9.8 12.1  0.1  chr20             12235094 12235296 (42966036) C Harbinger-5N1B_DR DNA/PIF-Harbinger       (0)   1946    1744 1762920  
   620   10.6  4.8  0.0  chr20             12235228 12235328 (42966004) C DNA-TA-4_DR       DNA/TcMar            (5246)   4549    4444 1762921 *
 20097    1.9  0.9  0.1  chr20             12235329 12237805 (42963527) + DNA-2-8_DR        DNA/CMC-EnSpm             1   2496     (0) 1762922  
  7811   11.7 11.8  2.2  chr20             12237806 12239385 (42961947) C Harbinger-5N1B_DR DNA/PIF-Harbinger     (218)   1728       1 1762920  
  2772   12.1  1.6  0.6  chr20             12239386 12240083 (42961249) + REX1-2_DR         LINE/Rex-Babar         1570   2901   (461) 1762919  
 27485    3.0  1.4  0.6  chr20             12240097 12243630 (42957702) + L2-41_DRe         LINE/L2                   1   3564     (0) 1762923  
  3147    7.2  0.4  3.5  chr20             12243629 12244101 (42957231) + REX1-2_DR         LINE/Rex-Babar         2901   3359     (3) 1762919 *
   285   20.6  0.0  0.0  chr20             12244106 12244173 (42957159) C DNA-N46_DR        DNA                    (35)    502     435 1762924  
  1511    9.9 12.3  1.3  chr20             12244682 12244957 (42956375) C Gypsy-249_DR-LTR  LTR/Gypsy              (13)    381      76 1762925  
  1358   15.9  0.0  0.4  chr20             12244945 12245176 (42956156) C GypsyDR1          LTR/Gypsy             (139)   4083    3853 1762926 *
 13614    3.5  0.6  1.2  chr20             12245177 12246901 (42954431) C BHIKHARI_LTR      LTR/ERV1                (0)   1714       1 1762927  
  2998    9.8  1.1  0.0  chr20             12246902 12247339 (42953993) C Gypsy-249_DR-I    LTR/Gypsy             (263)   3637    3195 1762928  
  5114    4.8  4.5  6.2  chr20             12247340 12248137 (42953195) C hAT-N55_DR        DNA/hAT                 (0)   1921    1137 1762929  
  2100   13.6 23.4  9.7  chr20             12247573 12248492 (42952840) C DNAX-23_DR        DNA                  (5359)   6442    5408 1762930 *
  1970   23.1  3.4 15.7  chr20             12247623 12248130 (42953202) + DNA-TA-4_DR       DNA/TcMar              5793   6970  (2825) 1762931 *
  5029    5.5  4.8  4.7  chr20             12248131 12248940 (42952392) C hAT-N55_DR        DNA/hAT              (1110)    811       1 1762929  
  2816   11.3  0.0  0.0  chr20             12248941 12249355 (42951977) C Gypsy-249_DR-I    LTR/Gypsy             (698)   3202    2788 1762932  
  1858   18.9  2.4  1.4  chr20             12249353 12249766 (42951566) C GypsyDR1          LTR/Gypsy            (3804)    418       1 1762933 *
  2590   10.2  0.5  1.3  chr20             12249767 12250163 (42951169) C Gypsy-249_DR-LTR  LTR/Gypsy               (0)    394       1 1762934  
   490    5.0  0.0  3.0  chr20             12250164 12250238 (42951094) + EnSpm-N42_DR      DNA/CMC-EnSpm           549    620   (632) 1762935  
   292   15.2  3.8  0.9  chr20             12250151 12250256 (42951076) C Zisupton-7_DR     DNA/Zisupton         (4684)  12398   12290 1762936 *
   445    2.4  0.0  1.2  chr20             12250165 12250249 (42951083) C Helitron-N3B_DR   RC/Helitron          (4132)   2472    2389 1762937  
   425   11.5  2.6  0.0  chr20             12250250 12250276 (42951056) + DNA8-10_DR        DNA/hAT-Ac             1615   1729  (2289) 1762938  
   404   12.7  4.7  0.8  chr20             12250277 12250290 (42951042) C DNA-X-5_DR        DNA/hAT               (138)   1083     952 1762939  
   394   15.7  1.3  2.7  chr20             12250291 12250314 (42951018) C Mariner-N5C_DR    DNA/TcMar            (6417)   1504    1356 1762940  
   741   15.0  0.8  0.8  chr20             12250472 12250605 (42950727) C BEL10-LTR_DR      LTR/Pao                (10)    317     184 1762941  
   674   16.8  1.7  0.0  chr20             12250744 12250862 (42950470) C BEL10-LTR_DR      LTR/Pao               (142)    185      65 1762941  
  1983    9.8  7.5  0.0  chr20             12250865 12251169 (42950163) + Harbinger-N10_DR  DNA/PIF-Harbinger         1    328     (0) 1762942  
  1047   16.1 10.2  0.7  chr20             12251205 12251460 (42949872) C Merlin-N1_DR      DNA/Merlin             (60)    309      30 1762943  
   202    0.0  3.9  0.0  chr20             12251843 12251868 (42949464) + DNA9-3_DR         DNA/MULE-MuDR?         1167   1193 (10186) 1762944  
   279   23.4  9.2  7.1  chr20             12252046 12252197 (42949135) C hAT-N127_DR       DNA/hAT-Charlie      (3161)   7155    7001 1762945 *
  1646   14.2 12.2  2.4  chr20             12252064 12252408 (42948924) C HE1_DR1           SINE/tRNA-V-RTE        (23)    379       2 1762946  
   226   26.6  0.0  2.5  chr20             12252341 12252421 (42948911) + DNA8-10_DR        DNA/hAT-Ac             2746   2824  (1194) 1762947 *
  1289   15.8  3.2  2.0  chr20             12252713 12252964 (42948368) C HATN8_DR          DNA/Zisupton            (0)    255       1 1762948  
   212   12.5  0.0  0.0  chr20             12253003 12253042 (42948290) C Zisupton-6_DR     DNA/Zisupton        (12837)   9279    9240 1762949  
  1586   14.3  3.9  0.0  chr20             12253049 12253334 (42947998) + EnSpm-N39B_DR     DNA/CMC-EnSpm?           41    337   (228) 1762950  
  1688   13.3 13.7  0.0  chr20             12253374 12253623 (42947709) + SINE2-4_DR        SINE/tRNA-V-RTE           9    301    (70) 1762951  
   342   17.7  1.2  1.2  chr20             12253624 12253703 (42947629) C TDR9              DNA                     (1)    207     128 1762952  
   282    5.3  0.0  0.0  chr20             12253677 12253733 (42947599) + Polinton-4_DR     DNA/Maverick          12630  12686  (7601) 1762953 *
  1138   12.7  0.0  0.0  chr20             12253731 12253903 (42947429) + EnSpm-N39B_DR     DNA/CMC-EnSpm?          391    563     (2) 1762954  
   416   21.9  0.9  0.9  chr20             12255030 12255135 (42946197) C Kolobok-N16_DR    DNA/Kolobok?           (13)   1229    1124 1762955  
  4084   10.1 17.8  1.3  chr20             12255149 12255953 (42945379) C TDR2              DNA/TcMar-Tc1           (1)    936       1 1762956  
   238   15.2 10.9  0.0  chr20             12255973 12256018 (42945314) C Kolobok-N16_DR    DNA/Kolobok?          (179)   1063    1013 1762955  
   255   14.3  0.0  0.0  chr20             12256071 12256112 (42945220) C Kolobok-N16_DR    DNA/Kolobok?          (340)    902     861 1762955  
   786   19.4  7.1  0.0  chr20             12256146 12256315 (42945017) C DNA-1-6_DR        DNA                     (0)    625     444 1762957  
  3316   13.7 11.0  0.3  chr20             12256322 12256913 (42944419) C EXPANDER1_DR      LINE/RTE-BovB         (134)   3231    2577 1762958  
  1154   16.2  0.0  0.0  chr20             12256912 12257108 (42944224) + EXPANDER1_DR      LINE/RTE-BovB           486    682  (2683) 1762959 *
   260   20.0  2.6  1.3  chr20             12257104 12257179 (42944153) + Crypton-N1_DR     DNA/Crypton-A           163    239   (245) 1762960 *
   570   19.2  0.0  3.1  chr20             12257191 12257324 (42944008) C Crypton-N1_DR     DNA/Crypton-A         (261)    223      94 1762961  
   216   14.0  0.0  4.7  chr20             12258318 12258362 (42942970) C ERV1-11_DR-I      LTR/ERV1             (4859)   3088    3046 1762962 *
  1912   11.3  4.9  4.1  chr20             12258356 12258744 (42942588) C HATN10_DR         DNA/hAT-Ac             (63)    392       1 1762963  
   267   30.2  5.4  6.4  chr20             12259538 12259742 (42941590) C EnSpm-N10_DR      DNA/CMC-EnSpm        (7139)   2169    1967 1762964  
   259   20.9  4.6  3.6  chr20             12259829 12259937 (42941395) C CryptonV-N1_DR    DNA/Crypton-V        (4507)   5544    5435 1762965 *
   778   15.3  4.0  5.6  chr20             12259850 12260050 (42941282) + HATN10_DR         DNA/hAT-Ac               45    242   (213) 1762966  
   478    7.4  0.0  1.5  chr20             12260049 12260117 (42941215) + HATN10_DR         DNA/hAT-Ac              386    453     (2) 1762967 *
  1165   15.6  0.0  0.0  chr20             12260515 12260706 (42940626) C TDR17B            DNA/Sola-1            (784)    762     571 1762968  
   875    7.7  2.8  0.7  chr20             12260751 12260894 (42940438) + Harbinger-8N2_DR  DNA/PIF-Harbinger       344    490    (58) 1762969  
 11615    4.4 16.2  0.3  chr20             12261014 12262788 (42938544) + piggyBac-N5_DR    DNA/PiggyBac?             1   2055    (81) 1762970  
   978    0.8  4.1  0.0  chr20             12262789 12262910 (42938422) + hAT-N30_DR        DNA/hAT-Ac                1    127   (855) 1762971  
  1231    6.0  0.6  0.0  chr20             12262911 12263077 (42938255) C Gypsy-190_DR-LTR  LTR/Gypsy               (0)    168       1 1762972  
 18058    3.8  1.4  1.4  chr20             12263078 12265387 (42935945) C Gypsy-190_DR-I    LTR/Gypsy               (0)   4189    1880 1762972  
 10258    3.2  0.5  0.4  chr20             12265381 12266651 (42934681) C Gypsy-190_DR-I    LTR/Gypsy            (2513)   1676     405 1762972 *
   207   18.2  0.0  2.3  chr20             12266810 12266854 (42934478) + (ATCTG)n          Simple_repeat             1     44     (0) 1762973  
 24615    1.9  1.0  0.7  chr20             12267254 12270347 (42930985) + L2-9_DRe          LINE/L2                   1   3102   (277) 1762974  
  2002    2.9  0.4  0.0  chr20             12270352 12270597 (42930735) C Gypsy-190_DR-I    LTR/Gypsy            (3942)    247       1 1762972  
  1135    7.4  3.7  0.0  chr20             12270598 12270759 (42930573) C Gypsy-190_DR-LTR  LTR/Gypsy               (0)    168       1 1762972  
  6321    3.5  2.7  2.0  chr20             12270760 12271613 (42929719) + hAT-N30_DR        DNA/hAT-Ac              123    982     (0) 1762975  
   699    3.3  0.0  0.0  chr20             12271614 12271702 (42929630) + piggyBac-N5_DR    DNA/PiggyBac?          2048   2136     (0) 1762976  
  5046    4.5  0.8  3.9  chr20             12272087 12272802 (42928530) C ERV1-N5-LTR_DR    LTR/ERV1                (0)    695       1 1762977  
  3706    3.0  1.5  0.0  chr20             12272803 12273272 (42928060) C ERV1-N5-I_DR      LTR/ERV1                (0)   6136    5660 1762977 *
 48048    0.3  0.2  0.1  chr20             12273269 12278837 (42922495) + L1-22_DR          LINE/L1                   1   5574     (0) 1762978  
 40648    2.8  3.2  0.2  chr20             12278839 12284347 (42916985) C ERV1-N5-I_DR      LTR/ERV1              (462)   5674       1 1762977  
  5046    4.5  0.8  3.9  chr20             12284348 12285063 (42916269) C ERV1-N5-LTR_DR    LTR/ERV1                (0)    695       1 1762977  
  8801    5.4  1.7  2.4  chr20             12286370 12287611 (42913721) + LOOPERN1_DR       DNA/Kolobok-T2            1   1234     (0) 1762979  
  2616    2.8  0.0  0.0  chr20             12287616 12287933 (42913399) + Gypsy78-LTR_DR    LTR/Gypsy                 1    318   (478) 1762980  
   746    0.0  0.0  0.0  chr20             12288055 12288136 (42913196) + Gypsy78-LTR_DR    LTR/Gypsy               319    400   (396) 1762980  
  2650    3.4  1.1  0.0  chr20             12288412 12288762 (42912570) + Gypsy78-LTR_DR    LTR/Gypsy               442    796     (0) 1762980  
 14685    3.1  0.7  0.2  chr20             12290623 12292441 (42908891) + Gypsy78-I_DR      LTR/Gypsy              4001   5828     (0) 1762981  
  2671    2.5  0.0  0.0  chr20             12292442 12292759 (42908573) + Gypsy78-LTR_DR    LTR/Gypsy                 1    318   (478) 1762981  
  8942    4.9  3.5  0.8  chr20             12292959 12294132 (42907200) C Harbinger-4N1C_DR DNA/PIF-Harbinger       (0)   1206       1 1762982  
  1627   12.3  1.5  5.9  chr20             12294136 12294402 (42906930) + hAT-N149_DR       DNA/hAT                 525    780    (24) 1762983  
  1502   15.8  7.7  2.1  chr20             12294417 12294727 (42906605) + Harbinger-N10_DR  DNA/PIF-Harbinger         1    328     (0) 1762984  
   261   29.1  1.6  9.7  chr20             12294840 12294859 (42906473) C EnSpm-N13_DR      DNA/CMC-EnSpm        (8529)  13620   13508 1762985  
   343   23.5  0.0  4.1  chr20             12294860 12294961 (42906371) + ANGEL             DNA/Kolobok             212    309     (0) 1762986  
   530   19.7  4.0  1.6  chr20             12295884 12296007 (42905325) + DNA-N22_DR        DNA                       2    128   (640) 1762987 *
   904   15.3  5.7  0.0  chr20             12296006 12296181 (42905151) + DNA-N22_DR        DNA                     583    768     (0) 1762988  
   294   26.7  6.8  1.9  chr20             12296218 12296320 (42905012) C L2-44_DR          LINE/L2               (503)   2529    2439 1762989  
  1101   16.9  6.0  0.0  chr20             12296346 12296546 (42904786) C DNA-8-3_DR        DNA                    (55)   1108     896 1762990  
   884    8.9  0.0  4.0  chr20             12296549 12296677 (42904655) C DNA-8-3_DR        DNA                   (687)    476     353 1762990  
   573   17.6  0.5  0.3  chr20             12296753 12296884 (42904448) C L2-14_DRe         LINE/L2                (10)   1184    1072 1762991  
   242    8.5  0.3  5.8  chr20             12296904 12296984 (42904348) C Polinton-1_DR     DNA/Maverick         (1295)  17190   17131 1762992  
  9191    2.4  0.0  0.4  chr20             12297111 12298198 (42903134) C HARBINGERN3B_DR   DNA/PIF-Harbinger       (0)   1084       1 1762993  
   532   15.6  1.0  0.0  chr20             12298586 12298681 (42902651) C Mariner-N5C_DR    DNA/TcMar            (4457)   3464    3368 1762994 *
  2355    8.3  2.2  3.9  chr20             12298599 12298961 (42902371) C HE2_DR            SINE/tRNA-V-RTE         (0)    363       7 1762995  
   310   27.6  4.3  4.8  chr20             12298682 12298759 (42902573) C CryptonV-N5_DR    DNA/Crypton-V       (20517)   4009    3909 1762996 *
   260   28.6  1.4  0.0  chr20             12298901 12298970 (42902362) C EnSpm-N44_DR      DNA/CMC-EnSpm        (3163)   5489    5419 1762997  
   431   16.7  0.0  0.0  chr20             12298975 12299046 (42902286) C tRNA-His-CAY_     tRNA                    (3)     72       1 1762998  
   524   17.1 43.7  4.1  chr20             12299285 12299516 (42901816) C hAT-N190_DR       DNA/hAT                 (1)    324       1 1762999  
  1618   15.6  2.6  0.4  chr20             12299562 12299832 (42901500) + DNA-X-7_DR        DNA                     370    646     (0) 1763000  
   220   26.1  2.9  1.4  chr20             12300084 12300102 (42901230) + DNA2-16_DR        DNA                    7113   7182 (10868) 1763001  
   316    8.0  2.0  0.0  chr20             12300103 12300152 (42901180) + hAT-N127_DR       DNA/hAT-Charlie        7088   7138  (3178) 1763002  
   214   25.5  0.0  0.0  chr20             12300227 12300273 (42901059) C HATN6_DR          DNA/hAT-Ac            (652)    359     313 1763003 *
   221   12.1  0.0  0.0  chr20             12300242 12300274 (42901058) C hATN13C_DR        DNA/hAT-Ac            (900)     35       3 1763004  
   378   32.7  1.8  1.8  chr20             12300446 12300613 (42900719) + EnSpm-N2_DR       DNA/CMC-EnSpm          1977   2144  (1871) 1763005  
   774   16.0  8.2  0.5  chr20             12300927 12301108 (42900224) C EnSpm-N37_DR      DNA/CMC-EnSpm        (6119)    528     333 1763006 *
  1585    9.8 11.3  0.0  chr20             12300981 12301236 (42900096) C SINE2-4_DR        SINE/tRNA-V-RTE         (2)    369      85 1763007  
   378   21.3  2.1  3.1  chr20             12301154 12301250 (42900082) C DIRS-15B_DR       LTR/Ngaro             (216)   5093    4998 1763008 *
   393    9.1  0.0  0.0  chr20             12301241 12301295 (42900037) C DNA-8-3_DR        DNA                  (1108)     55       1 1762990  
   765   19.9  4.0  0.0  chr20             12301405 12301551 (42899781) C EXPANDER1_DR      LINE/RTE-BovB           (0)   3365    3213 1763009  
  4619    9.8 12.6  0.7  chr20             12301552 12302321 (42899011) C HarbingerN5_DR    DNA/PIF-Harbinger       (0)    861       1 1763010  
   645   13.5  0.0  0.0  chr20             12302322 12302416 (42898916) C EXPANDER1_DR      LINE/RTE-BovB         (150)   3215    3121 1763009  
  1882   10.5  3.3  1.3  chr20             12302497 12302795 (42898537) + L2-5_DRe          LINE/L2                1921   2225     (2) 1763011  
   229   20.4  1.8  1.8  chr20             12302908 12302962 (42898370) + hAT-N138B_DR      DNA/hAT-Ac              437    491   (958) 1763012  
   378   20.0 13.3  0.0  chr20             12302991 12303001 (42898331) + EnSpm-N10_DR      DNA/CMC-EnSpm          5988   6010  (3298) 1763013  
  1564    7.4  0.0  0.5  chr20             12303002 12303205 (42898127) C hATN-28_DRe       DNA/hAT-Charlie         (0)    203       1 1763014  
   890   21.2  3.9  0.8  chr20             12303206 12303233 (42898099) C DNA2-16_DR        DNA                  (4011)  14039   13801 1763015  
   428    8.1  0.0  2.0  chr20             12304111 12304211 (42897121) + ZFERV-2-I_DR      LTR/ERV1                696    794  (9770) 1763016 *
   594    4.5  3.4  0.0  chr20             12304123 12304211 (42897121) + CryptonV-N5_DR    DNA/Crypton-V         15243  15334  (9203) 1763017  
   571    1.2  0.0 14.5  chr20             12304133 12304227 (42897105) C Merlin-1_DR       DNA/Merlin           (9402)   1125    1043 1763018 *
   361    9.2  0.0  5.1  chr20             12304212 12304223 (42897109) + Harbinger-2_DR    DNA/PIF-Harbinger      2333   2428  (1899) 1763019 *
  3288   12.6  5.5  1.5  chr20             12304221 12304786 (42896546) + TDR2              DNA/TcMar-Tc1            40    627   (310) 1763020  
   439   11.9  9.7  0.0  chr20             12304228 12304266 (42897066) + Mariner-N5C_DR    DNA/TcMar              2224   2370  (5551) 1763021 *
   380   28.9 10.0  0.6  chr20             12305198 12305347 (42895985) + LTR-11_DR-LTR     LTR                       1    164    (29) 1763022  
  2322   10.1 24.7  1.8  chr20             12305626 12306091 (42895241) C hAT-N142B_DR      DNA/hAT?                (0)   2000    1430 1763023  
  1477   19.0  3.1 26.2  chr20             12305837 12306508 (42894824) C hAT-N52B_DR       DNA/hAT-Ac            (134)    549       1 1763024 *
  2579    9.1  2.4  0.3  chr20             12306509 12306666 (42894666) C hAT-N142B_DR      DNA/hAT?             (1549)    451     286 1763025  
   283   26.3  0.0  6.8  chr20             12306656 12306749 (42894583) + CryptonV-N5_DR    DNA/Crypton-V          4265   4352 (20185) 1763026 *
   461   12.6  0.0 10.0  chr20             12306666 12306753 (42894579) + DNA8-17_DR        DNA/hAT-Tip100         1592   1671   (142) 1763027 *
   467   13.0  0.9  6.4  chr20             12306747 12306861 (42894471) + LTR-22_DR-LTR     LTR                     147    255   (169) 1763028  
   437   20.2  1.0  3.0  chr20             12306754 12306767 (42894565) + DNA8-10_DR        DNA/hAT-Ac             2116   2215  (1803) 1763029 *
   390    3.7  3.7  0.0  chr20             12307102 12307155 (42894177) + piggyBac-N18_DR   DNA/PiggyBac            316    371   (283) 1763030  
  7267    5.5  5.1  1.4  chr20             12307162 12308109 (42893223) C DIRS1b_DR         LTR/DIRS                (1)   5290    4323 1763031  
 11610    3.6  5.6  0.1  chr20             12308110 12309568 (42891764) C DIRS1b_DR         LTR/DIRS                (0)   6055    4516 1763031  
 10364    5.1  3.0  0.1  chr20             12309517 12310804 (42890528) C DIRS-2B_DR        LTR                  (1660)   3591    2267 1763032 *
  1792    9.4  0.4  0.7  chr20             12310807 12311086 (42890246) + DNA2-3_DR         DNA/Merlin              965   1243     (2) 1763033  
   367   20.3  3.2  2.4  chr20             12311087 12311202 (42890130) C EnSpm-N13_DR      DNA/CMC-EnSpm        (2532)  19617   19501 1763034 *
   602   14.8  1.9 32.2  chr20             12311101 12311370 (42889962) C Mariner-N38_DR    DNA/TcMar-Tc1           (7)    540     333 1763035  
  8684    5.4  2.8  7.8  chr20             12311371 12312664 (42888668) C LOOPERN1_DR       DNA/Kolobok-T2          (0)   1234       1 1763036  
   851   18.6 16.5  2.4  chr20             12312665 12312868 (42888464) C EnSpm-6N1_DR      DNA/CMC-EnSpm        (7874)   1362    1104 1763037 *
  1144    7.7 31.9  1.2  chr20             12312661 12312911 (42888421) C Mariner-N38_DR    DNA/TcMar-Tc1         (207)    340      14 1763035  
   528   15.2  6.3  3.4  chr20             12312790 12312932 (42888400) + CryptonV-N4_DR    DNA/Crypton-V          4960   5106  (8387) 1763038 *
   242   20.8  0.0  1.9  chr20             12313129 12313182 (42888150) C Helitron-2_DR     RC/Helitron         (11753)  15659   15607 1763039  
  1498   10.1 15.1  7.9  chr20             12313514 12313858 (42887474) C hAT-N51_DR        DNA/hAT-Ac              (0)    368       1 1763040  
  2025   17.2 20.5  1.0  chr20             12313983 12314499 (42886833) C TDR13             DNA                     (0)    772     156 1763041  
   680   16.1  5.8  0.6  chr20             12314521 12314676 (42886656) C DNA11TA1_DR       DNA/CMC-EnSpm           (0)    203      40 1763042  
   338   16.1  0.0  0.0  chr20             12314673 12314728 (42886604) C TDR13C            DNA                   (593)     87      32 1763043 *
   209   14.3  2.9  0.0  chr20             12315179 12315213 (42886119) + Dada-U1A_DR       DNA/Dada               1135   1170  (9809) 1763044  
  1045   11.1 13.5  0.4  chr20             12315597 12315796 (42885536) + hAT-N44B_DR       DNA/hAT-Tip100            2    227  (1374) 1763045  
  6591    8.9  6.0  0.8  chr20             12315798 12316807 (42884525) + hAT-N44B_DR       DNA/hAT-Tip100          539   1601     (0) 1763046  
   268   17.9  8.1  3.9  chr20             12317371 12317469 (42883863) C hAT-N134_DR       DNA/hAT?              (225)    840     738 1763047  
  2306   11.2  6.2  1.5  chr20             12317515 12317904 (42883428) C hAT-N45B_DR       DNA/hAT-Blackjack       (3)    720     313 1763048  
  8520    7.0  1.5  1.1  chr20             12317917 12319069 (42882263) C L2-3_DRe          LINE/L2                 (0)   5068    3912 1763049  
  4172    9.9  0.0  2.7  chr20             12319074 12319687 (42881645) C L2-3_DRe          LINE/L2              (1452)   3616    3019 1763049  
  2404   12.4  0.0  0.8  chr20             12319693 12320057 (42881275) C L2-3_DRe          LINE/L2              (2991)   2077    1716 1763049  
  1207   12.6 18.7  1.1  chr20             12320072 12320312 (42881020) C hAT-N45B_DR       DNA/hAT-Blackjack     (440)    283       1 1763048  
   917    3.5  1.8  0.0  chr20             12320523 12320636 (42880696) C Rex1-40_DRe       LINE/Rex-Babar         (21)   3328    3213 1763050  
   212   20.5  6.8  5.6  chr20             12320625 12320712 (42880620) C hAT-N56_DR        DNA/hAT-Ac            (671)    483     395 1763051 *
  1747    9.9 37.6  0.2  chr20             12320810 12321195 (42880137) C TDR5              DNA/CMC-EnSpm           (1)    530       1 1763052  
  1044   21.9  9.9  2.6  chr20             12321199 12321238 (42880094) C DNA7-N2_DR        DNA/hAT-hAT6          (314)   1700    1535 1763053  
  1108   18.6  2.4  0.9  chr20             12321239 12321450 (42879882) + DNA8-17_DR        DNA/hAT-Tip100         1453   1667   (146) 1763054  
  1044   21.9  9.9  2.6  chr20             12321451 12321480 (42879852) C DNA7-N2_DR        DNA/hAT-hAT6          (314)   1534    1399 1763053  
   305   11.7 12.2  7.8  chr20             12322256 12322329 (42879003) + TZF28B            DNA/TcMar-Tc1             1     77  (1537) 1763055  
  3076   14.5  4.1  2.1  chr20             12322449 12323011 (42878321) C L2-5_DRe          LINE/L2                 (1)   2226    1653 1763056  
   466   26.2  0.0  0.0  chr20             12323038 12323140 (42878192) C TZF28B            DNA/TcMar-Tc1         (282)   1332    1230 1763057 *
   499   22.5  6.8  6.8  chr20             12323138 12323299 (42878033) C TZF28B            DNA/TcMar-Tc1         (831)    783     622 1763057 *
  1506   16.9  2.2  1.6  chr20             12323270 12323582 (42877750) + CryptonV-N2_DR    DNA/Crypton-V         15577  15891   (747) 1763058 *
  2638    6.8  2.2  0.8  chr20             12323309 12323664 (42877668) C HE2_DR            SINE/tRNA-V-RTE         (0)    363       3 1763059  
   669   15.3  1.8  1.8  chr20             12323944 12324056 (42877276) + DNA7-N2_DR        DNA/hAT-hAT6           1439   1551   (463) 1763060  
   558   16.5  5.2  0.8  chr20             12323955 12324070 (42877262) + Helitron-N4_DR    RC/Helitron             487    607   (556) 1763061 *
   384   30.4  7.9 10.1  chr20             12324044 12324486 (42876846) C DNA-X-2_DR        DNA                   (275)    541     108 1763062 *
   475   22.6  3.9  1.5  chr20             12324057 12324070 (42877262) + EnSpm-N11_DR      DNA/CMC-EnSpm          3328   3457  (1896) 1763063  
   250    5.3  0.0  2.6  chr20             12324591 12324629 (42876703) + Copia-11B_DR-LTR  LTR/Gypsy?                1     38   (430) 1763064  
   570   15.4  3.8  2.2  chr20             12324632 12324757 (42876575) + Copia-11B_DR-LTR  LTR/Gypsy?              154    281   (187) 1763064  
  4169    4.8  5.0  0.7  chr20             12324758 12325319 (42876013) C ERV2_DR-LTR       LTR/ERV1                (0)    586       1 1763065  
   612   23.1  8.1  4.5  chr20             12325324 12325495 (42875837) + EnSpm-N22_DR      DNA/CMC-EnSpm           916   1093   (428) 1763066  
  1132   15.7 27.2  0.8  chr20             12325506 12325795 (42875537) + HE1_DR1           SINE/tRNA-V-RTE          12    377    (25) 1763067  
   346   20.0  0.0  3.1  chr20             12325958 12326024 (42875308) + EnSpm-N44_DR      DNA/CMC-EnSpm          5406   5470  (3182) 1763068  
   263   23.0  1.3  1.3  chr20             12325962 12325975 (42875357) + DNA8-9_DR         DNA/hAT-Ac              798    811   (640) 1763069 *
  2485    6.3  3.3  4.7  chr20             12325976 12326342 (42874990) + HE2_DR            SINE/tRNA-V-RTE           2    363     (0) 1763070  
  2143    5.3  4.3  0.0  chr20             12326361 12326660 (42874672) + TDR16             DNA/Merlin                1    313     (0) 1763071  
   304    7.0 11.9  3.1  chr20             12326610 12326668 (42874664) C DNA2-8_DR         DNA/CMC-EnSpm         (754)   3653    3590 1763072 *
  3937    9.3  7.1  3.0  chr20             12327294 12327968 (42873364) C Mariner-N25_DR    DNA/TcMar-ISRm11        (1)    932     231 1763073  
  2639   13.2  3.5 12.2  chr20             12327981 12328618 (42872714) C Gypsy-28-LTR_DR   LTR/Gypsy              (17)    588       1 1763074  
 31113    9.4  0.3  0.5  chr20             12328619 12332874 (42868458) C Gypsy-28B-I_DR    LTR/Gypsy               (0)   4314       1 1763074  
  2631   13.4  3.5 12.2  chr20             12332890 12333527 (42867805) C Gypsy-28-LTR_DR   LTR/Gypsy              (17)    588       1 1763074  
   524    8.1  0.0  0.0  chr20             12333529 12333602 (42867730) C Mariner-N25_DR    DNA/TcMar-ISRm11      (696)    237     164 1763073  
  2076   17.7 10.6  2.7  chr20             12333636 12334116 (42867216) + DNA-3-3_DR        DNA                     833   1350     (0) 1763075  
  1624   11.8  7.1  3.9  chr20             12334117 12334439 (42866893) + L2-45_DR          LINE/L2                 559    891     (5) 1763076  
   962   13.7 17.7  4.7  chr20             12334494 12334950 (42866382) C hAT-N179_DR       DNA/hAT-Tip100          (0)    894     251 1763077  
   694   11.2  1.4  5.9  chr20             12335487 12335628 (42865704) + TC1DR2            DNA/TcMar-Tc1             1    136   (740) 1763078  
  2502   11.9 13.2  1.9  chr20             12335632 12336154 (42865178) + TC1DR2            DNA/TcMar-Tc1           264    844    (32) 1763079  
   420   16.6  6.5  2.3  chr20             12336790 12336912 (42864420) + MuDR-2_DR         DNA/MULE-MuDR         18822  18949  (4984) 1763080 *
   509   20.0  0.7 15.7  chr20             12336815 12336968 (42864364) C DNA2-16_DR        DNA                  (9806)   8245    8112 1763081  
   392   21.9  1.0  1.0  chr20             12336956 12336968 (42864364) C EnSpm-N13_DR      DNA/CMC-EnSpm       (20023)   2126    2032 1763082 *
   402   17.5  1.2  2.5  chr20             12336969 12337050 (42864282) C DNA2-16_DR        DNA                  (9798)   8253    8173 1763083 *
   460   15.6  3.1  1.2  chr20             12336980 12337066 (42864266) + EnSpm-15_DR       DNA/CMC-EnSpm           953   1022 (10432) 1763084  
   289   14.3  4.2  5.1  chr20             12337141 12337159 (42864173) C hAT-N107_DR       DNA/hAT-Ac            (371)    637     521 1763085  
   367   10.1  6.1  0.0  chr20             12337160 12337258 (42864074) + Kolobok-1_DR      DNA/Kolobok-T2         2823   2927  (3376) 1763086 *
   378    4.7  1.2  0.0  chr20             12337182 12337266 (42864066) + EnSpm-8_DR        DNA/CMC-EnSpm          1229   1314  (8127) 1763087  
   351   10.2  5.8  3.2  chr20             12337184 12337304 (42864028) C DNA-2-32_DR       DNA/CMC-EnSpm?       (3208)   5574    5451 1763088 *
   358   12.9  1.2  0.0  chr20             12337476 12337560 (42863772) + Harbinger3_DR     DNA/PIF-Harbinger      2030   2115  (1484) 1763089 *
   529    1.2  0.0  0.0  chr20             12337492 12337572 (42863760) + (TCTA)n           Simple_repeat             4     84     (0) 1763090  
 11777    6.7  3.7  0.9  chr20             12337573 12339276 (42862056) + EnSpm-4N3_DR      DNA/CMC-EnSpm             2   1752   (746) 1763091  
   509    8.4  2.8  1.8  chr20             12337573 12337591 (42863741) + Ginger1-N1_DR     DNA/Ginger-1            318    425  (2233) 1763092 *
  1646    7.7  0.0  2.5  chr20             12339271 12339511 (42861821) + EnSpm-4N3_DR      DNA/CMC-EnSpm          2030   2264   (234) 1763093  
  2567    9.4  1.1  1.6  chr20             12339515 12339894 (42861438) + DIRS-18_DR        LTR/DIRS                  2    379  (5813) 1763094 *
  5621   10.3  3.5  0.0  chr20             12339881 12340689 (42860643) + DIRS1_DR          LTR/DIRS                702   1538  (4594) 1763095  
   972    5.6  4.9  0.0  chr20             12340687 12340828 (42860504) + DIRS-18_DR        LTR/DIRS               2059   2207  (3985) 1763094 *
  9593    4.0  0.0  0.2  chr20             12340831 12341976 (42859356) C Harbinger3N_DR    DNA/PIF-Harbinger       (0)   1144       1 1763096  
  5995    7.1  1.2  0.0  chr20             12341977 12342754 (42858578) + DIRS-18_DR        LTR/DIRS               2207   2993  (3199) 1763094  
   477    5.6  1.9  0.5  chr20             12342757 12342828 (42858504) + EnSpm-4N3_DR      DNA/CMC-EnSpm          2434   2497     (1) 1763097  
   338   10.8  0.0  4.0  chr20             12342829 12342879 (42858453) + DNA2-13_DR        DNA                     361    408  (5490) 1763098 *
   425    6.1  2.4  0.0  chr20             12342815 12342896 (42858436) + Harbinger3_DR     DNA/PIF-Harbinger      2032   2115  (1484) 1763099 *
   627    0.0  0.0  0.0  chr20             12342828 12342920 (42858412) + (TCTA)n           Simple_repeat             4     96     (0) 1763100  
   347   16.2  1.4  0.0  chr20             12342855 12342921 (42858411) + EnSpm-N61_DR      DNA/CMC-EnSpm          2325   2392  (1741) 1763101 *
  1007   10.9  0.0  0.0  chr20             12342922 12343058 (42858274) + HATN8_DR          DNA/Zisupton              1    137   (118) 1763102  
   215   16.0  2.0  2.0  chr20             12343023 12343073 (42858259) C CryptonV-N7_DR    DNA/Crypton-V         (170)    114      64 1763103 *
   280   15.2  9.7  2.2  chr20             12343038 12343122 (42858210) C DIRS-5_DR         LTR/Ngaro            (1188)   5707    5627 1763104 *
   394   12.1  1.1  0.0  chr20             12343051 12343141 (42858191) + DNA9-6_DR         DNA                    7431   7522   (362) 1763105 *
   475   12.6  1.0  2.1  chr20             12343063 12343159 (42858173) C Helitron-N3B_DR   RC/Helitron          (4133)   2471    2376 1763106  
   416   12.4  4.4  0.0  chr20             12343160 12343175 (42858157) + Kolobok-3_DR      DNA/Kolobok-T2         2471   2588  (3378) 1763107  
 20185    3.3  1.0  0.0  chr20             12343657 12346127 (42855205) + DNA-2-8_DR        DNA/CMC-EnSpm             1   2496     (0) 1763108  
   227   24.2  2.1  5.4  chr20             12346451 12346546 (42854786) C EnSpm-N21_DR      DNA/CMC-EnSpm         (367)    112      20 1763109  
  8121    7.4  2.6  0.0  chr20             12346551 12347760 (42853572) + DNA2-3_DR         DNA/Merlin                3   1244     (1) 1763110  
  1669   14.0 11.2  0.0  chr20             12347866 12348151 (42853181) + Harbinger-N10_DR  DNA/PIF-Harbinger         4    321     (7) 1763111  
   297   10.9  0.0 10.8  chr20             12348152 12348254 (42853078) + Helitron-2_DR     RC/Helitron            6215   6307 (21105) 1763112 *
   359    2.8  0.0  6.8  chr20             12348177 12348254 (42853078) C Harbinger-N17_DR  DNA/PIF-Harbinger    (1009)    636     564 1763113  
   285   10.7  0.0  0.0  chr20             12348188 12348262 (42853070) + Mariner-N29_DR    DNA/TcMar-ISRm11        618    692  (1073) 1763114 *
   273   13.7  7.4  0.0  chr20             12348198 12348292 (42853040) C hAT-N155_DR       DNA/hAT-Tip100        (324)    264     163 1763115 *
   324    6.9  4.2  0.0  chr20             12348204 12348254 (42853078) + DNA-N38_DR        DNA                     117    170   (453) 1763116  
 10946    2.3  5.0  0.8  chr20             12348255 12349630 (42851702) + hAT-N35_DR        DNA/hAT-Ac                1   1433     (0) 1763117  
   300    7.0  6.3  3.1  chr20             12348263 12348284 (42853048) C EnSpm-N34_DR      DNA/CMC-EnSpm         (566)    500     438 1763118 *
   200   20.2 10.1  0.0  chr20             12348276 12348312 (42853020) + Dada-U6_DR        DNA/Dada               7154   7273  (1690) 1763119 *
   641   12.0  1.0  0.0  chr20             12349631 12349642 (42851690) + Merlin-1_DR       DNA/Merlin             1116   1216  (9311) 1763120  
   785    1.1  0.0  0.0  chr20             12349643 12349730 (42851602) + DNA-X-4B_DR       DNA                       2     89   (332) 1763121  
  1321   10.1 19.0  2.4  chr20             12349731 12349983 (42851349) + Helitron-2_DR     RC/Helitron           11140  11433 (15979) 1763122  
   253   15.1  5.4  5.4  chr20             12349948 12350003 (42851329) + EnSpm-N13_DR      DNA/CMC-EnSpm         13028  13083  (9066) 1763123 *
  2778    8.9  1.4  6.5  chr20             12349979 12350413 (42850919) + Merlin-1_DR       DNA/Merlin             1212   1625  (8902) 1763124  
   436   12.0  0.0  4.0  chr20             12350322 12350451 (42850881) + Kolobok-1_DR      DNA/Kolobok-T2         2843   2967  (3336) 1763125 *
   544   12.9  0.0  0.0  chr20             12350337 12350429 (42850903) + Helitron-2_DR     RC/Helitron           11785  11877 (15535) 1763122 *
  1141    7.8 24.1  2.0  chr20             12350426 12350674 (42850658) C Mariner-N38_DR    DNA/TcMar-Tc1         (221)    326      24 1763126  
   385   14.9  2.5  5.9  chr20             12350430 12350489 (42850843) C Harbinger-1_DR    DNA/PIF-Harbinger    (1326)   2579    2432 1763127 *
   963   16.9  9.7  7.4  chr20             12350840 12351269 (42850063) C DNA-TA-5_DR       DNA/TcMar-Tigger        (0)    958     216 1763128  
  1341   14.8  1.8  0.9  chr20             12351282 12351499 (42849833) + Harbinger-4N1C_DR DNA/PIF-Harbinger         5    224   (982) 1763129  
  6645    4.2  4.8  0.3  chr20             12351501 12352384 (42848948) C hAT-N67_DR        DNA/hAT-Tip100          (0)   1546     624 1763130  
   328   15.4  0.0  0.0  chr20             12352382 12352430 (42848902) + Harbinger-4N1B_DR DNA/PIF-Harbinger       261    309   (854) 1763131 *
  6384   12.0  2.1  1.1  chr20             12352431 12353409 (42847923) C DIRS1b_DR         LTR/DIRS                (0)   6055    5067 1763132  
  3120   20.5 19.8  4.6  chr20             12352839 12353995 (42847337) C DNA9-N2_DR        DNA                  (4381)   8090    6766 1763133 *
  4551    6.6  2.5  0.2  chr20             12353410 12353988 (42847344) C DIRS1_DR          LTR/DIRS             (1483)   4649    4057 1763134  
  1310   17.4 12.4  2.5  chr20             12353989 12354383 (42846949) + Copia-15_DR-LTR   LTR/Gypsy?                1    433    (32) 1763135  
  9724    8.5 23.9  0.0  chr20             12354402 12356235 (42845097) + Copia-6-I_DR      LTR/Gypsy?                1   2272     (1) 1763135  
  1334   16.9 12.4  2.5  chr20             12356237 12356631 (42844701) + Copia-15_DR-LTR   LTR/Gypsy?                1    433    (32) 1763135  
 17435    6.8  2.4  0.0  chr20             12356650 12358916 (42842416) C DIRS1_DR          LTR/DIRS             (2072)   4060    1740 1763136  
  3995   12.6  5.2  4.4  chr20             12358918 12359666 (42841666) + Harbinger-4N1C_DR DNA/PIF-Harbinger       451   1205     (1) 1763137  
   399   22.9  1.2 12.2  chr20             12359667 12359692 (42841640) + ENSPM-6_DR        DNA/CMC-EnSpm          7402   7411 (25205) 1763138  
   270   20.6 12.7  0.0  chr20             12359676 12359738 (42841594) C DNA-TA-5_DR       DNA/TcMar-Tigger      (887)     71       1 1763139 *
   824    9.1  3.6  0.0  chr20             12359756 12359865 (42841467) C DNA-TTAA-2_DR     DNA                   (555)    114       1 1763140  
  1499   10.6  5.0  0.0  chr20             12359994 12360211 (42841121) + Mariner-N8_DR     DNA/TcMar                 1    229     (0) 1763141  
   251   18.5  2.8  9.9  chr20             12360756 12360863 (42840469) + Polinton-4_DR     DNA/Maverick          16778  16878  (3409) 1763142 *
   458   11.7  0.0  3.6  chr20             12360787 12360901 (42840431) + Zisupton-7_DR     DNA/Zisupton          11356  11466  (5616) 1763143  
   295    7.2  1.0  1.0  chr20             12360816 12360913 (42840419) C ERV1-N3-I_DR      LTR/ERV1              (892)   3699    3602 1763144 *
   311    7.5  1.1  0.0  chr20             12360830 12360922 (42840410) + ENSPM-6_DR        DNA/CMC-EnSpm         14854  14947 (17669) 1763145  
   214    7.5  5.0  6.1  chr20             12360841 12360939 (42840393) + Harbinger-5_DR    DNA/PIF-Harbinger       707    804  (5855) 1763146 *
   436   15.8  7.9  5.8  chr20             12361225 12361325 (42840007) + DNA-N39_DR        DNA                       1    103   (932) 1763147  
   334   13.2  0.0  4.0  chr20             12361293 12361304 (42840028) + Polinton-4_DR     DNA/Maverick          17085  17160  (3127) 1763148 *
   340    9.0  1.5  0.0  chr20             12361305 12361371 (42839961) + EnSpm-7_DR        DNA/CMC-EnSpm          7083   7150  (3884) 1763149  
   277   11.6  4.3  0.0  chr20             12361314 12361382 (42839950) C DNA9TA1_DR        DNA/CMC-EnSpm        (1199)   2134    2063 1763150 *
   269    7.7  5.1  0.0  chr20             12361319 12361396 (42839936) + DNA6-6_DR         DNA                    9946  10027  (1254) 1763151 *
  2481    4.8  0.0  0.0  chr20             12361398 12361710 (42839622) + TDR16             DNA/Merlin                1    313     (0) 1763152  
   278   24.7  5.2  0.0  chr20             12361712 12361788 (42839544) C DNA6-10_DR        DNA                  (3881)   2825    2745 1763153 *
   474   22.3  1.9  0.9  chr20             12361725 12361828 (42839504) C hAT-N154_DR       DNA/hAT-Tip100       (1060)    335     231 1763154  
   368   22.3  6.2  7.5  chr20             12361787 12361823 (42839509) + ENSPM-6_DR        DNA/CMC-EnSpm         22381  22485 (10131) 1763155 *
   739   13.9  4.1 11.9  chr20             12361824 12361994 (42839338) + TDR3B             DNA/hAT-Charlie          35    193     (0) 1763156  
   368   22.3  6.2  7.5  chr20             12361995 12362014 (42839318) + ENSPM-6_DR        DNA/CMC-EnSpm         22486  22549 (10067) 1763155  
   209    8.1  8.1  0.0  chr20             12362220 12362256 (42839076) + Polinton-1N1_DR   DNA/Maverick            948    987 (14482) 1763157  
   328   16.3 13.1  2.5  chr20             12362444 12362550 (42838782) + CryptonV-N6_DR    DNA/Crypton-V           269    386   (176) 1763158  
  1840   13.5  7.5  2.9  chr20             12362680 12363014 (42838318) + TDR13             DNA                      70    419   (353) 1763159  
   205   17.3  9.1  5.3  chr20             12362993 12363047 (42838285) C RTE-4_DR          LINE/RTE-BovB        (1307)   1198    1142 1763160 *
   730   17.6  2.9  0.0  chr20             12363011 12363146 (42838186) + TDR13             DNA                     633    772     (0) 1763161  
   221   27.6  2.6  1.3  chr20             12363323 12363399 (42837933) C Harbinger-N27_DR  DNA/PIF-Harbinger?    (141)     79       2 1763162  
   264    8.6  0.0  0.0  chr20             12363405 12363439 (42837893) C Harbinger-N27_DR  DNA/PIF-Harbinger?    (136)     84      50 1763163  
   650   17.4  2.0  6.1  chr20             12363873 12364025 (42837307) + Gypsy-235_DR-LTR  LTR/Gypsy?                2    148   (733) 1763164  
   571   15.8 24.1  0.0  chr20             12364037 12364181 (42837151) C TDR13             DNA                    (68)    695     507 1763165  
  5355   10.6  6.2  3.0  chr20             12364182 12365111 (42836221) + DNA-6-N4_DR       DNA/IS3EU                 1    959  (2918) 1763166  
   947    6.2  0.8  0.0  chr20             12365119 12365248 (42836084) C TDR16             DNA/Merlin            (182)    131       1 1763167  
  3132    7.5  0.2  0.2  chr20             12365262 12365665 (42835667) C DNA-2-25_DR       DNA/CMC-EnSpm           (0)    596     193 1763168  
 22025    1.4  0.2  0.1  chr20             12365764 12368256 (42833076) + DNA-2-8_DR        DNA/CMC-EnSpm             1   2496     (0) 1763169  
   205   26.6  6.2  0.0  chr20             12368592 12368655 (42832677) C hAT-N127_DR       DNA/hAT-Charlie      (4709)   5607    5540 1763170  
  1665   18.9  3.7  4.0  chr20             12369140 12369187 (42832145) C DNA8-28_DR        DNA/hAT              (3693)   3449    3050 1763171  
  2646    8.0  3.4  0.3  chr20             12369188 12369540 (42831792) + SINE2-3_DR        SINE/tRNA-V-RTE           4    367     (1) 1763172  
   281   14.3 10.2 12.8  chr20             12369467 12369554 (42831778) + CryptonV-1_DR     DNA/Crypton-V          2626   2711 (15162) 1763173 *
  4026    7.5  1.5  4.1  chr20             12369703 12370302 (42831030) + Gypsy101-LTRb_DR  LTR/Gypsy                 1    585     (0) 1763174  
  2970   11.1  0.0  3.0  chr20             12370916 12371362 (42829970) + LOOPERN3_DR       DNA/Kolobok-T2            1    434   (577) 1763175  
   232   20.3  0.0  1.4  chr20             12371361 12371430 (42829902) + hAT-N48B_DR       DNA/hAT-Ac             1589   1657   (483) 1763176 *
   320   10.9  6.9  5.1  chr20             12371373 12371430 (42829902) + LOOPERN3_DR       DNA/Kolobok-T2          594    652   (359) 1763177 *
   372   20.6  1.2  5.9  chr20             12371380 12371430 (42829902) C Zisupton-6_DR     DNA/Zisupton        (12634)   9482    9330 1763178  
   374   15.5  4.6  5.6  chr20             12371431 12371539 (42829793) C hAT-N131_DR       DNA/hAT-Ac           (1736)    328     221 1763179  
   200   22.8  4.3  0.0  chr20             12371431 12371460 (42829872) + Zisupton-6_DR     DNA/Zisupton           8849   8940 (13176) 1763180 *
  8112   12.5  9.8  3.8  chr20             12371522 12373090 (42828242) + BHIKHARI-5-LTR_DR LTR/ERV1                  5   1663     (0) 1763181  
  1601   15.3  8.9  1.4  chr20             12373129 12373452 (42827880) + LOOPERN3B_DR      DNA/Kolobok-T2          701   1048     (1) 1763182  
   454   28.6  3.2  4.4  chr20             12373523 12373799 (42827533) + Merlin-N1_DR      DNA/Merlin               10    283    (86) 1763183  
   694    6.5 38.6  0.5  chr20             12373800 12373939 (42827393) + LTR-11_DR-LTR     LTR                       1    193     (0) 1763184  
   210   22.6  1.0  7.8  chr20             12373993 12374088 (42827244) + Merlin-N5_DR      DNA/Merlin               25    114  (4191) 1763185 *
   280   23.4  1.8  2.8  chr20             12374029 12374138 (42827194) C hAT-31_DR         DNA/hAT-Ac            (857)   2223    2115 1763186  
   348   14.3  0.0  0.0  chr20             12374374 12374422 (42826910) C SINE2-3B_DR       SINE/tRNA-V           (146)    205     157 1763187  
   256   28.8  0.0  4.6  chr20             12374379 12374469 (42826863) C DIRS-1E-LTR_DR    LTR/Ngaro             (284)    406     320 1763188 *
  9614   10.8  3.8  0.1  chr20             12374419 12375784 (42825548) C DIRS1_DR          LTR/DIRS              (752)   5380    3964 1763189  
  4833    6.3  4.3  3.5  chr20             12375785 12376473 (42824859) C ERV1-N5-LTR_DR    LTR/ERV1                (0)    695       1 1763190  
 10678    4.3  2.7  0.2  chr20             12376474 12377783 (42823549) C ERV1-N5-I_DR      LTR/ERV1                (0)   6136    4795 1763190 *
 14879   10.2  6.4  5.2  chr20             12377783 12381538 (42819794) C ERV1-N5-I_DR      LTR/ERV1             (1590)   4546       1 1763190  
  5125    5.2  3.5  3.5  chr20             12381539 12382233 (42819099) C ERV1-N5-LTR_DR    LTR/ERV1                (0)    695       1 1763190  
 14962   11.8  6.6  0.4  chr20             12382234 12384528 (42816804) C DIRS1_DR          LTR/DIRS             (2165)   3967    1532 1763191  
  2351   13.2  1.8  4.8  chr20             12384532 12384983 (42816349) C DIRS1c_DR         LTR                  (5497)    439       1 1763192  
   816   18.7  0.0  0.0  chr20             12384984 12385128 (42816204) C SINE2-3B_DR       SINE/tRNA-V           (205)    146       2 1763187  
   812   22.2  0.6  0.6  chr20             12385129 12385159 (42816173) + EnSpm-15_DR       DNA/CMC-EnSpm          9213   9393  (2061) 1763193  
   237   15.0 16.1  2.6  chr20             12385141 12385175 (42816157) + DNA-TA-4_DR       DNA/TcMar              1324   1376  (8419) 1763194 *
  5063   11.0  4.8  1.7  chr20             12385176 12386037 (42815295) + Gypsy42-LTR_DR    LTR/Gypsy                 1    888     (0) 1763195  
  1559    5.0  1.0  1.0  chr20             12386595 12386798 (42814534) C DNA-2-25_DR       DNA/CMC-EnSpm         (392)    204       1 1763196  
   612   16.2  7.6  0.0  chr20             12386799 12386903 (42814429) + Harbinger-4N1C_DR DNA/PIF-Harbinger      1093   1205     (1) 1763197  
   508   20.9  2.9  0.0  chr20             12386907 12387011 (42814321) C TDR13             DNA                   (538)    234     127 1763198  
  1761   20.6  4.2  2.9  chr20             12387024 12387497 (42813835) C Gypsy108-LTR_Dr   LTR/Gypsy              (54)    480       1 1763199  
   592   18.1  1.2 11.3  chr20             12387336 12387472 (42813860) + DNA7-N1_DR        DNA/Zisupton           9224   9292  (1125) 1763200 *
   311   15.2  1.2  5.0  chr20             12387473 12387555 (42813777) + ENSPM-6_DR        DNA/CMC-EnSpm         13295  13374 (19242) 1763201  
   290   17.6  0.0  6.2  chr20             12387480 12387564 (42813768) C Merlin-1_DR       DNA/Merlin           (6155)   4372    4293 1763202 *
   567   10.7  2.4  2.4  chr20             12387497 12387620 (42813712) C Harbinger1_DR     DNA/PIF-Harbinger    (1598)   2863    2740 1763203 *
   584    6.1  0.0  1.0  chr20             12387500 12387598 (42813734) + hAT-2_DR          DNA/hAT-Charlie        2358   2455    (81) 1763204  
   574   10.9  2.5  6.5  chr20             12387513 12387679 (42813653) C DNA7-N1_DR        DNA/Zisupton         (9148)   1269    1031 1763205 *
   592   18.1  1.2 11.3  chr20             12387565 12387598 (42813734) + DNA7-N1_DR        DNA/Zisupton           9293   9309  (1108) 1763200  
   289   21.4  2.7  2.0  chr20             12387599 12387647 (42813685) + DNA-2-32_DR       DNA/CMC-EnSpm?         5483   5631  (3151) 1763206  
   284   19.7  2.0  4.1  chr20             12388202 12388349 (42812983) C hAT-N155_DR       DNA/hAT-Tip100        (238)    350     206 1763207 *
   309    9.7 21.9  2.5  chr20             12388232 12388246 (42813086) + Helitron-N2_DR    RC/Helitron            1388   1547   (913) 1763208  
   371   10.3  0.0  1.7  chr20             12388247 12388365 (42812967) + Merlin-1_DR       DNA/Merlin             8055   8171  (2356) 1763209 *
   738   18.9  3.5  0.0  chr20             12388260 12388402 (42812930) + ZFERV-2-I_DR      LTR/ERV1                673    820  (9744) 1763210  
   400   23.5  7.1  0.6  chr20             12388270 12388423 (42812909) C Helitron-2_DR     RC/Helitron         (15507)  11905   11742 1763211 *
   200   33.7  3.2  0.0  chr20             12388342 12388436 (42812896) C Harbinger-N17_DR  DNA/PIF-Harbinger    (1028)    617     520 1763212 *
   219   22.6  8.3  3.0  chr20             12388371 12388447 (42812885) C BEL-62_DRe-LTR    LTR/Pao               (102)    594     513 1763213  
  8169    8.4  2.0  0.8  chr20             12388448 12389677 (42811655) C DNA2-3_DR         DNA/Merlin              (0)   1245       1 1763214  
   219   27.4  1.0  9.7  chr20             12389720 12389820 (42811512) C DNA-N43_DR        DNA/TcMar-Fot1        (291)    763     671 1763215 *
   307   19.0  2.4  3.7  chr20             12389739 12389820 (42811512) C IS3EU-4_DR        DNA/IS3EU             (838)  14191   14111 1763216 *
   317   15.7  1.1  2.3  chr20             12389759 12389846 (42811486) C Zisupton-6_DR     DNA/Zisupton        (20968)   1148    1071 1763217  
   210   21.2  1.3  8.3  chr20             12389792 12389819 (42811513) + LOOPERN3_DR       DNA/Kolobok-T2          627    649   (362) 1763218 *
  2988   10.9 12.3  0.0  chr20             12389820 12390267 (42811065) + TC1DR3            DNA/TcMar-Tc1             4    506   (719) 1763219  
   204   32.8  4.2  3.3  chr20             12389821 12389853 (42811479) C Merlin-2_DR       DNA/Merlin           (8936)   4980    4865 1763220 *
   250   23.0  4.4  3.3  chr20             12390258 12390273 (42811059) C TDR8B             DNA/hAT-Ac            (117)    846     821 1763221  
  6853    6.5 12.2  0.3  chr20             12390278 12391245 (42810087) + TDR8              DNA/PIF-Harbinger         1   1083    (72) 1763222  
   250   23.0  4.4  3.3  chr20             12390311 12390347 (42810985) C TDR8B             DNA/hAT-Ac            (117)    820     756 1763221 *
  8834   14.2  8.1  1.0  chr20             12391254 12392788 (42808544) + DIRS1_DR          LTR/DIRS                  1   1643  (4489) 1763223  
  6488   11.0  0.2  0.3  chr20             12392776 12393673 (42807659) + DIRS1_DR          LTR/DIRS               2405   3301  (2831) 1763223 *
 13046    3.5  1.8  2.5  chr20             12393674 12395333 (42805999) C Gypsy-18-LTR_DR   LTR/Gypsy               (0)   1648       1 1763224  
 17337    6.0  8.3  4.8  chr20             12395334 12397987 (42803345) + DIRS1c_DR         LTR                    3194   5936     (0) 1763225  
   470   12.5  0.0  0.0  chr20             12397936 12397999 (42803333) C DIRS-10_DR        LTR/DIRS              (287)   5476    5413 1763226 *
   315   16.7  0.0  0.0  chr20             12397984 12398037 (42803295) + TDR8              DNA/PIF-Harbinger      1099   1152     (3) 1763227 *
   295   20.3  1.7  0.0  chr20             12397989 12398047 (42803285) + TDR8B             DNA/hAT-Ac              775    834   (129) 1763228 *
  2952   12.4 12.9  2.2  chr20             12398056 12398589 (42802743) + TC1DR3            DNA/TcMar-Tc1           636   1225     (0) 1763229  
   215    3.7  0.0  0.0  chr20             12398599 12398625 (42802707) C Mariner-10_DR     DNA/TcMar-Tc1           (0)   1597    1571 1763230  
   297   17.6  0.0  0.0  chr20             12398626 12398676 (42802656) C TDR2              DNA/TcMar-Tc1         (886)     51       1 1763231  
   537   17.4  4.3  4.8  chr20             12398692 12398896 (42802436) C hAT-N104_DR       DNA/hAT-Tip100        (373)    157      38 1763232  
  4349   14.4 10.6  5.6  chr20             12398897 12399892 (42801440) C TDR22             DNA                     (0)   1255     212 1763233  
   630   27.1  3.8  0.4  chr20             12399942 12400178 (42801154) C Mariner-N25_DR    DNA/TcMar-ISRm11        (0)    933     689 1763234  
  1149   31.2 11.9  2.9  chr20             12400323 12401282 (42800050) C Mariner-3_DR      DNA/TcMar-ISRm11      (621)   2026     547 1763235  
   237   33.7  0.0  0.0  chr20             12401468 12401553 (42799779) C Mariner-3_DR      DNA/TcMar-ISRm11     (1774)    873     788 1763235  
   619    0.0  0.0  0.0  chr20             12401941 12402006 (42799326) + TDR8D             DNA                       1     66   (613) 1763236  
 11528    7.9  2.8  1.6  chr20             12402007 12403643 (42797689) C Harbinger-1N1_DR  DNA/PIF-Harbinger       (0)   1657       1 1763237  
  5062    5.7  0.2  0.0  chr20             12403644 12404258 (42797074) + TDR8D             DNA                      64    679     (0) 1763238  
   410   26.4  0.9  3.7  chr20             12404259 12404360 (42796972) + DNA-N19_DR        DNA                     493    591    (72) 1763239  
  5431   16.7  3.9  2.0  chr20             12404440 12405798 (42795534) C DNA-6-N8_DR       DNA                     (0)   2308     925 1763240  
   760   21.5  0.6  2.9  chr20             12405753 12405929 (42795403) + EnSpm-N10_DR      DNA/CMC-EnSpm          3346   3518  (5790) 1763241 *
   891   13.0  0.7  0.0  chr20             12405796 12405933 (42795399) + Merlin-1_DR       DNA/Merlin             8683   8821  (1706) 1763242  
   505   22.8  8.8  0.0  chr20             12405834 12405943 (42795389) C EnSpm-N48B_DR     DNA/CMC-EnSpm        (5931)   1028     909 1763243 *
  8846    7.7  1.9  4.8  chr20             12405944 12407243 (42794089) C DNA-4-3B_DR       DNA                     (0)   1263       1 1763244  
  1117   15.9  0.0  3.7  chr20             12407244 12407427 (42793905) + ZFERV-2N1-I_DR    LTR/ERV1               5860   6035   (942) 1763245 *
  1431   24.4 17.4  2.4  chr20             12407238 12407787 (42793545) + Helitron-2_DR     RC/Helitron           23186  23816  (3596) 1763246 *
  1661   13.7 10.8  3.3  chr20             12407449 12407789 (42793543) C EnSpm-15_DR       DNA/CMC-EnSpm        (2089)   9365    9000 1763247 *
  1908   12.8  1.4  0.3  chr20             12407500 12407789 (42793543) + SINE2-4_DR        SINE/tRNA-V-RTE          72    364     (7) 1763248  
   356   19.9  5.2  6.0  chr20             12407769 12407902 (42793430) + DNA-6-N8_DR       DNA                    2142   2274    (34) 1763249 *
  1664   17.6  1.5  3.1  chr20             12407790 12407827 (42793505) + EnSpm-N17_DR      DNA/TcMar              3095   3417  (1776) 1763250  
   980   20.6  4.6  2.0  chr20             12407900 12408137 (42793195) C Gypsy-199_DR-LTR  LTR/Gypsy               (2)    650     407 1763251  
  8370    7.9  6.7  5.0  chr20             12408970 12410322 (42791010) + LOOPERN2_DR       DNA/Kolobok-T2            1   1375     (0) 1763252  
   216   15.0  5.0  0.0  chr20             12410456 12410495 (42790837) + Gypsy6-LTR_DR     LTR/Gypsy              1441   1482    (42) 1763253  
   304   21.7  0.0 10.1  chr20             12410545 12410643 (42790689) C Gypsy-199_DR-LTR  LTR/Gypsy             (242)    410     220 1763251 *
  8020    8.7  2.7  1.8  chr20             12410636 12411812 (42789520) C Harbinger-4N1C_DR DNA/PIF-Harbinger      (18)   1188       1 1763254  
  6011   13.1 10.0  2.1  chr20             12411813 12413472 (42787860) + Helitron-1N4_DR   RC/Helitron             886   3178     (2) 1763255  
   492   20.2 13.9  1.9  chr20             12413938 12414124 (42787208) C EnSpm-N26B_DR     DNA/CMC-EnSpm           (0)    221      13 1763256  
   278   21.6  3.9  3.9  chr20             12414164 12414184 (42787148) + DNA6-6_DR         DNA                    4173   4249  (7032) 1763257  
   368    7.1  5.4  0.0  chr20             12414185 12414240 (42787092) + CryptonV-N4_DR    DNA/Crypton-V          8884   8942  (4551) 1763258  
   202    7.1  0.0  0.0  chr20             12414217 12414244 (42787088) C DNA8-28_DR        DNA/hAT              (3763)   3379    3352 1763259 *
   205   14.6  2.1  0.0  chr20             12414221 12414268 (42787064) C Helitron-2_DR     RC/Helitron         (20383)   7029    6981 1763260 *
   329   15.6  5.2  0.0  chr20             12414231 12414307 (42787025) C hAT-N137_DR       DNA/hAT-Ac            (990)   2581    2501 1763261 *
   441   11.3  0.0  0.0  chr20             12414241 12414311 (42787021) C DNA6-6_DR         DNA                  (6863)   4418    4348 1763262  
   330   18.6 10.8  2.0  chr20             12414245 12414337 (42786995) C EnSpm-N13_DR      DNA/CMC-EnSpm       (20179)   1970    1870 1763263 *
  2207    6.2  1.4  0.0  chr20             12414305 12414593 (42786739) + DNA2-32B_DR       DNA/hAT                 837   1129     (0) 1763264  
  2933    4.9  7.9  1.1  chr20             12414594 12415023 (42786309) + hAT-N157_DR       DNA/hAT-Ac              976   1434   (123) 1763265  
   356   22.9  0.0  5.1  chr20             12415002 12415125 (42786207) + P-1_DR            DNA/P                  7245   7362  (2606) 1763266 *
   416   26.4  2.9  0.0  chr20             12415018 12415029 (42786303) + DNA8-25_DR        DNA                     612    752  (3212) 1763267  
   521   20.8  0.8  0.0  chr20             12415030 12415154 (42786178) + EnSpm-N13_DR      DNA/CMC-EnSpm         17611  17736  (4413) 1763268  
   391   30.9  5.8  4.6  chr20             12415051 12415223 (42786109) C Zisupton-7_DR     DNA/Zisupton        (12353)   4729    4555 1763269 *
   306   25.3  0.0  0.0  chr20             12415156 12415220 (42786112) + TE-X-1B_DR        DNA                     456    520   (889) 1763270 *
   638    7.2  0.0  0.0  chr20             12415221 12415317 (42786015) + hAT-N26_DR        DNA/hAT-Ac                1     97  (1362) 1763271  
   654    8.4 20.3  2.8  chr20             12415322 12415444 (42785888) + hAT-N26_DR        DNA/hAT-Ac              602    745   (714) 1763272 *
 38060    0.9  0.5  0.6  chr20             12415443 12419679 (42781653) C L2-2_DRe          LINE/L2                 (1)   4237       4 1763273  
   876    9.1  0.0 13.0  chr20             12419678 12419841 (42781491) + hAT-N26_DR        DNA/hAT-Ac              743    887   (572) 1763274 *
 13283    1.3  4.9  0.6  chr20             12419842 12421413 (42779919) C Kolobok-N9_DR     DNA/Kolobok-T2          (0)   1639       1 1763275  
  1041    3.4 10.8  0.6  chr20             12421414 12421556 (42779776) + hAT-N26_DR        DNA/hAT-Ac              888   1045   (414) 1763276  
   669    7.9  1.9  1.9  chr20             12421558 12421660 (42779672) C hAT-N46_DR        DNA/hAT-Tip100          (1)    803     701 1763277 *
  2486   11.9  1.8  5.1  chr20             12421608 12421662 (42779670) C hAT-N137_DR       DNA/hAT-Ac            (816)   2755    2415 1763278  
  2819    4.7  1.1  3.8  chr20             12421663 12422038 (42779294) C SINE2-3_DR        SINE/tRNA-V-RTE         (0)    368       3 1763279  
  1968   12.1  1.5 21.2  chr20             12422039 12422190 (42779142) C DNA9-3_DR         DNA/MULE-MuDR?       (1805)   9574    9508 1763280 *
  2486   11.9  1.8  5.1  chr20             12422039 12422050 (42779282) C hAT-N137_DR       DNA/hAT-Ac            (816)   2414    2327 1763278  
  1922   16.6 12.1  2.6  chr20             12422191 12422612 (42778720) + DNA6-6_DR         DNA                    6831   7863  (3418) 1763281  
   830   22.2  0.0  0.2  chr20             12422291 12422782 (42778550) C Zisupton-6_DR     DNA/Zisupton        (13240)   8876    8386 1763282 *
  1072    3.2  0.3  1.0  chr20             12422394 12422822 (42778510) C EnSpm-N42_DR      DNA/CMC-EnSpm        (3720)    966     546 1763283  
   591   15.9  3.4  0.8  chr20             12422470 12422504 (42778828) C Kolobok-4_DR      DNA/Kolobok-T2       (1407)   5224    5046 1763284 *
  1937    7.3  7.2  8.3  chr20             12422679 12423058 (42778274) C hAT-N46_DR        DNA/hAT-Tip100        (145)    659     335 1763277  
   591   15.9  3.4  0.8  chr20             12422791 12422823 (42778509) C Kolobok-4_DR      DNA/Kolobok-T2       (1407)   5045    4862 1763284 *
   392   17.1  1.3  1.3  chr20             12422993 12423069 (42778263) + Harbinger3N_DR    DNA/PIF-Harbinger       460    536   (608) 1763285 *
   464    8.3  0.0  0.0  chr20             12423055 12423114 (42778218) C hAT-N46_DR        DNA/hAT-Tip100        (744)     60       1 1763277  
  2131    7.7  3.7  0.3  chr20             12423135 12423459 (42777873) + hAT-N26_DR        DNA/hAT-Ac             1124   1459     (0) 1763286  
   276   20.9  4.3  2.9  chr20             12423442 12423463 (42777869) + TE-X-1B_DR        DNA                     541    610   (799) 1763287 *
   318    8.5  2.1  0.0  chr20             12423464 12423510 (42777822) + hAT-N152_DR       DNA/hAT-Blackjack       121    168   (162) 1763288  
  1420   18.5  1.7  0.0  chr20             12423524 12423815 (42777517) + EnSpm-4N1_DR      DNA/CMC-EnSpm          2405   2701   (200) 1763289  
  2511    8.3  1.6  4.1  chr20             12423856 12424232 (42777100) + SINE2-3_DR        SINE/tRNA-V-RTE           1    368     (0) 1763290  
   811   13.1  3.1  5.7  chr20             12424093 12424254 (42777078) + HATN17_DR         DNA/hAT-Tip100          346    503  (1044) 1763291 *
   976   11.8  0.0  0.6  chr20             12424220 12424390 (42776942) C EnSpm-N49_DR      DNA/CMC-EnSpm        (3600)    170       1 1763292  
   344   17.1  1.4  2.8  chr20             12424395 12424466 (42776866) + hAT-N152_DR       DNA/hAT-Blackjack       260    330     (0) 1763293  
   245    8.3  0.0  0.0  chr20             12425566 12425601 (42775731) C Mariner-19_DR     DNA/TcMar-Tc1         (202)   1025     990 1763294 *
  1786   16.1  8.6  1.7  chr20             12425597 12425981 (42775351) C TDR13             DNA                   (167)    605     195 1763295 *
  2518    4.1  1.0  0.0  chr20             12425977 12426305 (42775027) + hAT-N35_DR        DNA/hAT-Ac              345    645   (788) 1763296  
   837   17.8  0.5  1.1  chr20             12426308 12426494 (42774838) + Merlin-N3_DR      DNA/Merlin               32    217    (38) 1763297  
  1478   15.7  6.7  0.3  chr20             12426504 12426772 (42774560) + DNA8-17_DR        DNA/hAT-Tip100         1308   1593   (220) 1763298  
   415   14.6  4.2  7.0  chr20             12426774 12426891 (42774441) + DNA2-3_DR         DNA/Merlin             1130   1244     (1) 1763299  
   227   20.1  0.0  7.7  chr20             12426893 12426962 (42774370) + DNA-N28_DR        DNA/PIF-Harbinger       501    565     (0) 1763300  
   336   10.9 14.1  0.0  chr20             12426965 12427028 (42774304) C Mariner-19_DR     DNA/TcMar-Tc1         (338)    889     817 1763294 *
   832   16.8  8.1  0.0  chr20             12427016 12427176 (42774156) C Mariner-19_DR     DNA/TcMar-Tc1        (1053)    174       1 1763301  
  1585   17.1  1.1  0.0  chr20             12427769 12428042 (42773290) + Harbinger-N10_DR  DNA/PIF-Harbinger        52    328     (0) 1763302  
   432   29.9  8.6  1.7  chr20             12428043 12428131 (42773201) + ENSPM-6_DR        DNA/CMC-EnSpm         19556  19659 (12957) 1763303 *
   525   18.6  1.2  0.0  chr20             12428043 12428149 (42773183) C HATN4_DR          DNA/hAT-Charlie       (107)     85       1 1763304  
  1520   18.3 22.3  1.2  chr20             12428716 12429114 (42772218) + DNA-1-3_DR        DNA/PIF-Harbinger       356    837     (0) 1763305  
   377   11.8  0.0  0.0  chr20             12429120 12429170 (42772162) C TDR3C             DNA/hAT-Charlie         (0)    194     144 1763306  
  1353   20.9  1.7  0.5  chr20             12429190 12429491 (42771841) + TDR19             DNA/hAT-Charlie           1    276   (129) 1763307  
   436   12.2  0.0  5.4  chr20             12429479 12429489 (42771843) + DNA-6-N5_DR       DNA                    1542   1615  (1686) 1763308 *
   518    9.0  0.0  0.0  chr20             12429490 12429556 (42771776) + TDR3B             DNA/hAT-Charlie           1     67   (126) 1763309 *
   832   19.5  6.9  0.0  chr20             12429535 12429693 (42771639) C TE-X-7_DR         LINE?/Penelope?       (526)    313     144 1763310 *
  1753   10.9  1.9  0.8  chr20             12429561 12429819 (42771513) C SINE2-3_DR        SINE/tRNA-V-RTE         (0)    368     107 1763311  
  1310   22.4  5.3  4.5  chr20             12429820 12430022 (42771310) + DNA9-3_DR         DNA/MULE-MuDR?         1323   1788  (9591) 1763312  
   297   12.3  1.4  9.8  chr20             12429902 12430045 (42771287) + EnSpm-22N2_DR     DNA/CMC-EnSpm          2311   2443  (3104) 1763313 *
   239    9.1  0.0  6.8  chr20             12430415 12430434 (42770898) + hAT-N31_DR        DNA/hAT-Ac               91    178  (1284) 1763314  
   262   10.8  0.0  0.0  chr20             12430435 12430508 (42770824) + Ginger1-N1_DR     DNA/Ginger-1            629    702  (1956) 1763315  
   220   10.1  1.4  0.0  chr20             12430448 12430516 (42770816) C DNA6-6_DR         DNA                  (3857)   7424    7355 1763316 *
   327    1.7  0.0  0.0  chr20             12430459 12430516 (42770816) C Helitron-N3B_DR   RC/Helitron          (4160)   2444    2387 1763317  
   200   18.6  0.0  9.2  chr20             12430469 12430506 (42770826) C Harbinger-8_DR    DNA/PIF-Harbinger    (1148)   1185    1155 1763318 *
  4702    0.6  0.0  0.0  chr20             12430507 12431033 (42770299) + DNA-2-8_DR        DNA/CMC-EnSpm             1    527  (1969) 1763319  
   277   11.8  2.6  0.0  chr20             12430517 12430534 (42770798) C EnSpm-6N1_DR      DNA/CMC-EnSpm        (2653)   6583    6506 1763320 *
   434   12.4  4.1  0.6  chr20             12431137 12431149 (42770183) + Kolobok-4_DR      DNA/Kolobok-T2         4970   5005  (1626) 1763321  
   494    8.0  0.0  0.0  chr20             12431150 12431261 (42770071) + Mariner-N5C_DR    DNA/TcMar              1398   1509  (6412) 1763322 *
   719    8.6  1.2  0.0  chr20             12431165 12431327 (42770005) + ZFERV-2-I_DR      LTR/ERV1                742    906  (9658) 1763323  
   342   14.9  9.1  3.0  chr20             12431192 12431202 (42770130) C CryptonV-N5_DR    DNA/Crypton-V       (15270)   9267    9219 1763324 *
   412   14.8  0.0  8.1  chr20             12431203 12431349 (42769983) C Helitron-N3B_DR   RC/Helitron          (4111)   2493    2358 1763325  
   392    9.4  0.7 13.7  chr20             12431232 12431379 (42769953) C EnSpm-16_DR       DNA/CMC-EnSpm        (9116)    668     538 1763326 *
   434   12.4  4.1  0.6  chr20             12431262 12431306 (42770026) + Kolobok-4_DR      DNA/Kolobok-T2         5006   5145  (1486) 1763321  
  3228    7.1  0.5  0.9  chr20             12431307 12431747 (42769585) C hAT-N35_DR        DNA/hAT-Ac              (0)   1433     995 1763327  
   342   14.9  9.1  3.0  chr20             12431350 12431378 (42769954) C CryptonV-N5_DR    DNA/Crypton-V       (15270)   9218    9070 1763324 *
  7365    2.8  4.3  0.6  chr20             12431759 12432661 (42768671) C hAT-N45_DR        DNA/hAT?                (0)    936       1 1763328  
 10361    1.4  9.3  0.2  chr20             12432662 12433958 (42767374) C DNA-6-N6_DR       DNA/hAT?              (894)   1415       1 1763329  
   470    1.9  0.0  1.9  chr20             12433959 12434005 (42767327) + DIRS1b_DR         LTR/DIRS               3901   3946  (2109) 1763330  
 10612    4.2 13.8  0.9  chr20             12434010 12435732 (42765600) + DIRS1b_DR         LTR/DIRS               4136   6132     (0) 1763330  
  4043    4.9  0.2  7.1  chr20             12435389 12435958 (42765374) C DIRS1_DR          LTR/DIRS                (0)   6132    5600 1763331 *
   658    8.9  0.0  0.0  chr20             12436059 12436148 (42765184) C EnSpm-N3B_DR      DNA/CMC-EnSpm        (1348)   2386    2297 1763332 *
  1854    9.2  2.4 15.4  chr20             12436140 12436512 (42764820) + DIRS1b_DR         LTR/DIRS               5802   6132     (0) 1763330  
   232   17.9  0.0  5.4  chr20             12436462 12436520 (42764812) C DIRS-1_DR         LTR/DIRS              (290)   5364    5309 1763333 *
 10542    5.2  1.4  2.1  chr20             12436510 12437956 (42763376) + EnSpm-N3B_DR      DNA/CMC-EnSpm          2297   3734     (0) 1763334  
  1627   10.1 10.5  0.0  chr20             12437957 12438214 (42763118) C Harbinger-1N1_DR  DNA/PIF-Harbinger    (1372)    285       1 1763335  
   513   20.7  3.6  2.9  chr20             12438262 12438400 (42762932) + LTR1B_DR          LTR/Gypsy?                1    140   (769) 1763336  
  1180   18.5  4.8  4.0  chr20             12438447 12438863 (42762469) + LTR1B_DR          LTR/Gypsy?              433    909     (0) 1763336  
   708   16.0  5.9  0.0  chr20             12438864 12438977 (42762355) + Kolobok-1N2_DR    DNA/Kolobok-T2          428    548   (142) 1763337  
   287   17.3  0.0  3.5  chr20             12438976 12439035 (42762297) + Kolobok-1N2_DR    DNA/Kolobok-T2          633    690     (0) 1763338 *
   227   13.6 25.8  0.0  chr20             12439700 12439765 (42761567) + Gypsy-235_DR-LTR  LTR/Gypsy?               18    100   (781) 1763339  
   694   20.6  0.0  0.0  chr20             12439780 12439910 (42761422) + TDR13B            DNA                      10    140   (623) 1763340 *
 20867    2.1  0.4  0.1  chr20             12439906 12442337 (42758995) + L2-4_DRe          LINE/L2                1166   3605     (2) 1763341  
  2468    8.3  0.3  0.0  chr20             12442325 12442649 (42758683) C HarbingerN3_DR    DNA/PIF-Harbinger     (738)    326       1 1763342 *
  1930   17.9 10.8  4.8  chr20             12442654 12443088 (42758244) + TDR13B            DNA                     304    763     (0) 1763343  
   696   15.9 11.3  5.1  chr20             12443091 12443276 (42758056) + Gypsy-235_DR-LTR  LTR/Gypsy?              680    876     (5) 1763339  
   683   21.0  3.0  2.0  chr20             12443362 12443560 (42757772) + DNA-8-24_DR       DNA/hAT-Tip100          486    686  (1097) 1763344  
   625   22.8  8.2  8.6  chr20             12443741 12444033 (42757299) + Copia-10B_DR-LTR  LTR/Gypsy?               29    320   (125) 1763345  
   497    3.3  1.6  0.0  chr20             12444056 12444114 (42757218) C TDR3B             DNA/hAT-Charlie        (50)    143      84 1763346  
  4512    4.0  0.0  0.6  chr20             12444115 12444645 (42756687) C Harbinger-5N1_DR  DNA/PIF-Harbinger       (0)   1823    1296 1763347  
  8057    3.2  5.4  2.1  chr20             12444646 12445695 (42755637) + HARBINGERN3B_DR   DNA/PIF-Harbinger         1   1084     (0) 1763348  
  8899    2.5 11.9  0.4  chr20             12445696 12446857 (42754475) C Harbinger-5N1_DR  DNA/PIF-Harbinger     (527)   1296       1 1763347  
  2056   12.1  1.5  1.2  chr20             12446874 12447215 (42754117) + Harbinger-1N1_DR  DNA/PIF-Harbinger         2    344  (1313) 1763349  
  1161    4.7  0.6  2.3  chr20             12447223 12447398 (42753934) C Harbinger-5N1_DR  DNA/PIF-Harbinger     (689)   1134     962 1763350  
 20683    1.8  1.9  0.0  chr20             12447399 12449848 (42751484) C DNA-2-8_DR        DNA/CMC-EnSpm           (0)   2496       1 1763351  
  4860    4.6  6.1  1.2  chr20             12449849 12450504 (42750828) C Harbinger-5N1_DR  DNA/PIF-Harbinger     (862)    961     274 1763350 *
  5305    2.7  3.3  0.0  chr20             12450504 12451166 (42750166) + piggyBac-N5_DR    DNA/PiggyBac?           566   1250   (886) 1763352  
   346    6.5  0.8  7.3  chr20             12451063 12451179 (42750153) C DNA9-6_DR         DNA                   (353)   7531    7422 1763353 *
   340    7.6  4.9  4.0  chr20             12451073 12451195 (42750137) + Dada-tA_DR        DNA/Dada               8185   8308   (364) 1763354 *
   384   10.3  0.9  0.0  chr20             12451080 12451186 (42750146) C EnSpm-N42B_DR     DNA/CMC-EnSpm        (2871)   1433    1326 1763355 *
  3204    4.4  0.0  0.0  chr20             12451166 12451550 (42749782) + BEL17-I_DR        LTR/Pao                3732   4116  (1656) 1763356  
   205   26.4  2.8  3.5  chr20             12451187 12451222 (42750110) C L1-67_DR          LINE/L1               (205)   5161    5020 1763357 *
   809    9.4  3.1  3.0  chr20             12451662 12451746 (42749586) + EnSpm-N42_DR      DNA/CMC-EnSpm           594    742   (510) 1763358  
   733    9.9  0.9  0.0  chr20             12451747 12451967 (42749365) + ZFERV-2-I_DR      LTR/ERV1                661    883  (9681) 1763359 *
  5275    5.0 14.8  0.8  chr20             12451844 12452693 (42748639) + piggyBac-N5_DR    DNA/PiggyBac?          1169   2136     (0) 1763360  
   809    9.4  3.1  3.0  chr20             12451968 12452022 (42749310) + EnSpm-N42_DR      DNA/CMC-EnSpm           743    842   (410) 1763358 *
  4158   10.7  9.1  2.4  chr20             12452693 12453483 (42747849) + Harbinger-1N1_DR  DNA/PIF-Harbinger       815   1657     (0) 1763361  
   421   17.4  0.0  0.0  chr20             12453484 12453552 (42747780) C TDR3B             DNA/hAT-Charlie       (118)     75       7 1763346  
   650   13.6  0.8  0.8  chr20             12453622 12453740 (42747592) C DNAX-21_DR        DNA                     (0)    198      80 1763362 *
  2309   16.4  2.6  0.3  chr20             12453738 12454116 (42747216) + Harbinger-8N2_DR  DNA/PIF-Harbinger       161    548     (0) 1763363  
   740   22.0  2.4 13.7  chr20             12454138 12454348 (42746984) C HARBINGERN2B_DR   DNA/PIF-Harbinger       (1)    798     609 1763364  
   456   22.4  7.0  0.1  chr20             12454358 12454502 (42746830) C HARBINGERN2C_DR   DNA/PIF-Harbinger     (598)    201      50 1763364  
   849   10.1  0.0  8.2  chr20             12454815 12454986 (42746346) + DNA-N42_DR        DNA                       2    160  (1089) 1763365  
  1140   10.8 27.0  1.9  chr20             12455222 12455514 (42745818) C DNA-N42_DR        DNA                   (700)    549     185 1763366  
   417   12.1 35.8  5.2  chr20             12456418 12456429 (42744903) C ANGEL             DNA/hAT                (17)    292     135 1763367  
   274   17.2  9.3  8.3  chr20             12456430 12456537 (42744795) C DNA2-8_DR         DNA/CMC-EnSpm        (2674)   1733    1625 1763368  
   231   16.0  5.3  8.2  chr20             12456479 12456537 (42744795) + EnSpm-N47_DR      DNA/CMC-EnSpm?          878    934  (2083) 1763369 *
   547    8.5  6.1  0.0  chr20             12456538 12456619 (42744713) + LOOPERN5_DR       DNA/Kolobok-T2            1     87  (1150) 1763370  
   226   20.6  0.0 13.1  chr20             12456554 12456565 (42744767) C hAT-N127_DR       DNA/hAT-Charlie       (149)  10138   10084 1763371 *
  2993   10.8  3.7  0.2  chr20             12456620 12457073 (42744259) + HarbingerN5_DR    DNA/PIF-Harbinger         1    470   (391) 1763372  
  2586   13.6  7.7  2.4  chr20             12457074 12457632 (42743700) + LTR-8_DR          LTR                       1    588    (24) 1763373  
  6319    9.4  7.0  2.3  chr20             12457655 12458802 (42742530) C ZFERV-2N2-I_DR    LTR/ERV1                (1)   7446    6247 1763374  
   528   13.6  2.8  5.2  chr20             12458686 12458902 (42742430) C Mariner-N5C_DR    DNA/TcMar            (6299)   1622    1411 1763375 *
   405   11.2  9.2  3.1  chr20             12458740 12458923 (42742409) C hAT-N145_DR       DNA/hAT-Ac             (78)   1513    1319 1763376 *
   407    6.8  2.7  1.3  chr20             12458784 12458794 (42742538) C hAT-N39_DR        DNA/hAT-Tip100        (211)   1383    1321 1763377  
   510    1.6  0.0  0.0  chr20             12458795 12458920 (42742412) C DNA-X-5_DR        DNA/hAT                (78)   1143    1018 1763378  
   490    0.7  0.7  3.6  chr20             12458804 12458947 (42742385) + DNA-2-32_DR       DNA/CMC-EnSpm?         5499   5638  (3144) 1763379 *
   407    6.8  2.7  1.3  chr20             12458921 12458932 (42742400) C hAT-N39_DR        DNA/hAT-Tip100        (211)   1320    1233 1763377 *
   474    6.7  0.5  0.5  chr20             12459076 12459286 (42742046) C EnSpm-N42_DR      DNA/CMC-EnSpm         (497)    755     545 1763380 *
   605    2.9  0.0  0.0  chr20             12459115 12459284 (42742048) + (TA)n             Simple_repeat             1    170     (0) 1763381 *
   699    8.6  0.0  2.6  chr20             12459181 12459300 (42742032) C DNA6-6_DR         DNA                  (3419)   7862    7746 1763382  
   447    4.4  1.5  0.0  chr20             12459182 12459198 (42742134) C DNA-2-32_DR       DNA/CMC-EnSpm?       (3166)   5616    5571 1763383 *
   446    7.6  5.6  0.0  chr20             12459285 12459311 (42742021) C ZFERV-2-I_DR      LTR/ERV1             (9682)    882     675 1763384  
   211   17.2  2.5  0.0  chr20             12459287 12459319 (42742013) + Zisupton-7_DR     DNA/Zisupton          12283  12532  (4550) 1763385 *
   447    4.4  1.5  0.0  chr20             12459287 12459316 (42742016) C DNA-2-32_DR       DNA/CMC-EnSpm?       (3166)   5570    5480 1763383 *
  8590    5.5  2.1  1.1  chr20             12459311 12460513 (42740819) C ZFERV-2N2-I_DR    LTR/ERV1             (1229)   6218    5005 1763374  
   422   14.3  6.9  0.9  chr20             12459317 12459390 (42741942) C hAT-N187_DR       DNA/hAT-Charlie       (863)    294      84 1763386 *
 24985    4.7  1.4  3.1  chr20             12460512 12463995 (42737337) C ZFERV-2N2-I_DR    LTR/ERV1             (4021)   3426       1 1763374  
  2580   12.9  8.1  2.4  chr20             12463996 12464552 (42736780) + LTR-8_DR          LTR                       1    588    (24) 1763387  
  2317   12.8  6.0  0.5  chr20             12464561 12464943 (42736389) + HarbingerN5_DR    DNA/PIF-Harbinger       457    860     (1) 1763388  
  1767   12.1  1.0  2.7  chr20             12464945 12465242 (42736090) + LOOPERN5_DR       DNA/Kolobok-T2           85    377   (860) 1763389 *
  4570    6.1  0.0  0.0  chr20             12465241 12465795 (42735537) + Harbinger-8N1_DR  DNA/PIF-Harbinger         1    555     (0) 1763390  
   430    7.7  1.5  0.0  chr20             12465798 12465862 (42735470) + LOOPERN5_DR       DNA/Kolobok-T2          376    441   (796) 1763391  
  2163    9.0  1.8  4.9  chr20             12465865 12466198 (42735134) C Mariner-N5C_DR    DNA/TcMar               (0)   7921    7598 1763392  
 20918    4.7  0.7  2.7  chr20             12466199 12469748 (42731584) + DIRS-N1_DR        LTR/Ngaro                 1   4112  (3272) 1763393  
  6014    1.0  0.0  0.1  chr20             12469849 12470519 (42730813) + DIRS-N1_DR        LTR/Ngaro              6715   7384     (0) 1763393  
   775   12.5 13.6  1.2  chr20             12470520 12470671 (42730661) C Mariner-N5C_DR    DNA/TcMar             (326)   7595    7425 1763392  
   669   19.2 24.3  8.1  chr20             12470672 12470891 (42730441) C CryptonV-N2_DR    DNA/Crypton-V        (3211)  13427   12998 1763394  
   229   22.6  1.2  2.4  chr20             12470909 12470994 (42730338) + DNA-TA-4_DR       DNA/TcMar              4669   4753  (5042) 1763395 *
   299   16.4 12.4  5.8  chr20             12470966 12471062 (42730270) + DNA6-6_DR         DNA                    2954   3056  (8225) 1763396  
   214    3.7  0.0  0.0  chr20             12471064 12471090 (42730242) + DNA-1-7_DR        DNA/PIF-Harbinger        57     83  (1355) 1763397  
  1606   13.1 12.0  7.2  chr20             12471100 12471592 (42729740) + CryptonV-N2_DR    DNA/Crypton-V         10340  10854  (5784) 1763398  
  1372   14.8 11.4  2.8  chr20             12471356 12471722 (42729610) + hAT-N131_DR       DNA/hAT-Ac              964   1361   (703) 1763399 *
  6417    7.1  9.0  5.0  chr20             12471531 12472649 (42728683) C Mariner-N5B_DR    DNA/TcMar            (2285)   7159    5998 1763400  
  9679    3.3  0.1  0.3  chr20             12472650 12473796 (42727536) C Harbinger3N_DR    DNA/PIF-Harbinger       (0)   1144       1 1763401  
   828   12.4  8.8  0.0  chr20             12473798 12473934 (42727398) C Mariner-N5C_DR    DNA/TcMar            (3700)   4221    4073 1763402  
 10353    9.3  2.2  1.7  chr20             12473939 12475662 (42725670) + DIRS1a_DR         LTR/DIRS                468   3170  (2809) 1763403  
  5074   11.2  2.3  0.0  chr20             12475661 12476395 (42724937) + DIRS1_DR          LTR/DIRS               4118   4869  (1263) 1763404 *
  1703   12.0 13.5  6.0  chr20             12476392 12476747 (42724585) + DIRS1c_DR         LTR                    5556   5936     (0) 1763405 *
  3444    7.3  6.1  1.4  chr20             12476750 12477307 (42724025) + Mariner-N5C_DR    DNA/TcMar              3939   4522  (3399) 1763406  
 41675    0.9  2.6  0.2  chr20             12477308 12482244 (42719088) C DNA-6-N2_DR       DNA                     (0)   5056       1 1763407  
  2531    5.6  5.0  6.8  chr20             12482245 12482665 (42718667) + Mariner-N5B_DR    DNA/TcMar              6276   6689  (2755) 1763408  
  1875    8.7  0.4  0.0  chr20             12482662 12482913 (42718419) + CryptonV-N3_DR    DNA/Crypton-V         18608  18860  (1803) 1763409 *
  7794   10.3  7.5  3.4  chr20             12482924 12484236 (42717096) + LOOPERN2_DR       DNA/Kolobok-T2           10   1375     (0) 1763410  
  1712   10.8  4.3  4.7  chr20             12484237 12484537 (42716795) + Mariner-N5C_DR    DNA/TcMar              7622   7921     (0) 1763411  
   537    8.1  0.0  1.6  chr20             12484538 12484605 (42716727) + LOOPERN5_DR       DNA/Kolobok-T2         1152   1200    (37) 1763412  
  1177    9.8  8.5  3.1  chr20             12484622 12484644 (42716688) + DNA6-6_DR         DNA                    4164   4385  (6896) 1763413  
  1431    4.3  5.3  0.0  chr20             12484645 12484832 (42716500) + SINE2-3_DR        SINE/tRNA-V-RTE           2    199   (169) 1763414  
  3457   13.8 18.2  0.1  chr20             12484934 12485587 (42715745) + TDR13             DNA                       1    772     (0) 1763415  
   713   18.4  1.8  4.3  chr20             12485716 12485880 (42715452) + TDR23             DNA                     267    427   (720) 1763416  
  2640   14.3 38.1  0.3  chr20             12485901 12486716 (42714616) + Kolobok-4N1_DR    DNA/Kolobok-T2            8   1131   (538) 1763417  
  1075   17.8  2.3  0.9  chr20             12486722 12486937 (42714395) + Kolobok-4N1_DR    DNA/Kolobok-T2         1451   1669     (0) 1763418  
   660   21.9  6.9  3.0  chr20             12486982 12487141 (42714191) C LTR-11_DR-LTR     LTR                    (27)    166       1 1763419  
   222   28.8  1.2  0.0  chr20             12487164 12487243 (42714089) + TDR23             DNA                     444    524   (623) 1763420  
   241   22.8  0.0  1.8  chr20             12487253 12487310 (42714022) C Crypton-N1_DR     DNA/Crypton-A           (0)    484     428 1763421  
  1593   12.2  4.0  0.0  chr20             12488275 12488521 (42712811) + TDR5              DNA/CMC-EnSpm             1    257   (274) 1763422  
   423    8.8  0.0  0.0  chr20             12488521 12488577 (42712755) + EnSpm-N7_DR       DNA/CMC-EnSpm          2183   2239     (0) 1763423 *
  1451   15.7  4.1  3.0  chr20             12488522 12488560 (42712772) + hAT-N22B_DR       DNA/hAT-Ac              282    530   (849) 1763424  
  2020   14.0  0.6  0.3  chr20             12488640 12488961 (42712371) C DNA-1-3_DR        DNA/PIF-Harbinger     (353)    484     162 1763425  
   225   14.3  0.0  0.0  chr20             12489045 12489086 (42712246) C Kolobok-N15_DR    DNA/Kolobok           (870)     42       1 1763426  
   572   15.0  3.0  0.0  chr20             12489158 12489257 (42712075) C DNA-2-4_DR        DNA                     (0)   1399    1297 1763427  
   264   17.2  3.5 14.8  chr20             12489478 12489490 (42711842) C EnSpm-17_DR       DNA/CMC-EnSpm        (6462)   2814    2775 1763428  
   417   17.6  2.9  0.9  chr20             12489491 12489593 (42711739) + ANGEL             DNA/Kolobok             203    307     (2) 1763429  
   264   17.2  3.5 14.8  chr20             12489594 12489612 (42711720) C EnSpm-17_DR       DNA/CMC-EnSpm        (6462)   2774    2706 1763428  
  1280    3.8  0.0  0.0  chr20             12490245 12490400 (42710932) C DNA-6-N2_DR       DNA                     (0)   5056    4901 1763430  
   763    5.3  0.0  0.0  chr20             12490401 12490495 (42710837) C LOOPERN3_DR       DNA/PiggyBac            (0)   1011     917 1763431  
  4685    9.7  3.0  1.8  chr20             12490502 12491214 (42710118) C LOOPERN3_DR       DNA/PiggyBac          (290)    721       1 1763431  
  3265   10.4  4.3  5.6  chr20             12491215 12491797 (42709535) C DNA-6-N2_DR       DNA                   (152)   4904    4329 1763430  
   839    7.9  5.4  6.1  chr20             12491805 12491952 (42709380) C DNA8-17_DR        DNA/hAT-Tip100          (0)   1813    1667 1763432  
   801    8.8 11.7  0.0  chr20             12491940 12492076 (42709256) C DNA8-17_DR        DNA/hAT-Tip100        (506)   1307    1155 1763432 *
  2487   12.5  8.3 11.8  chr20             12492076 12492764 (42708568) C DNA8-17_DR        DNA/hAT-Tip100        (819)    994     328 1763432  
 47597    0.4  0.0  1.9  chr20             12492794 12498320 (42703012) + L1-86_DR          LINE/L1                   1   5426     (1) 1763433  
  1086   15.8  1.2 24.4  chr20             12498442 12498784 (42702548) + DNA-6-N2_DR       DNA                    1253   1531  (3525) 1763434  
   965    1.1  0.0  2.4  chr20             12498807 12498935 (42702397) + Helitron-N3B_DR   RC/Helitron               1    116  (6488) 1763435  
   504    0.0  0.0  0.0  chr20             12498931 12499000 (42702332) + Helitron-N3_DR    RC/Helitron               1     70  (2946) 1763436 *
 24771    1.7  2.7  1.1  chr20             12498997 12503070 (42698262) + Helitron-N3B_DR   RC/Helitron               1   4983  (1621) 1763437  
 27180    2.9  0.7  2.0  chr20             12503174 12506632 (42694700) + Helitron-N3B_DR   RC/Helitron            1561   4975  (1629) 1763435  
 17361    1.5  1.0  0.0  chr20             12506733 12508755 (42692577) + Helitron-N3B_DR   RC/Helitron             451   2493  (4111) 1763438  
   795   22.2  0.0  0.7  chr20             12508563 12508983 (42692349) + Zisupton-6_DR     DNA/Zisupton           8392   9425 (12691) 1763439 *
  1072    0.0  0.0  1.1  chr20             12508984 12509318 (42692014) + EnSpm-N42_DR      DNA/CMC-EnSpm           546    815   (437) 1763440  
  1072    0.0  0.1  1.1  chr20             12509015 12509342 (42691990) C EnSpm-N42_DR      DNA/CMC-EnSpm         (437)    815     546 1763440 *
 22221    2.0  5.5  0.6  chr20             12509253 12512976 (42688356) + Helitron-N3_DR    RC/Helitron              73   3864  (2740) 1763441  
   795   22.2  0.0  0.7  chr20             12509319 12509341 (42691991) + Zisupton-6_DR     DNA/Zisupton           9426   9486 (12630) 1763439 *
   267   17.7  1.6  1.6  chr20             12512928 12512990 (42688342) + MOSAT_DR          Satellite              1247   1309   (778) 1763442  
 12989    2.8  1.5  0.3  chr20             12512992 12514535 (42686797) C Mariner-14_DR     DNA/TcMar-Tc1           (0)   1562       1 1763443  
   819   12.5  0.0  9.3  chr20             12514536 12514711 (42686621) + DNA-6-N2_DR       DNA                     497    657  (4399) 1763444  
   542   17.4 14.5  5.2  chr20             12514708 12514955 (42686377) + DNA-6-N2_DR       DNA                    2331   2600  (2456) 1763445 *
   505   21.4 14.9  5.8  chr20             12514831 12515132 (42686200) + CryptonV-N3_DR    DNA/Crypton-V          9384   9711 (10952) 1763446 *
  1406   12.3  7.9  6.3  chr20             12514901 12515229 (42686103) C DNA-6-N2_DR       DNA                  (1721)   3335    3002 1763447  
  5050    8.7 15.4  3.0  chr20             12515230 12516110 (42685222) + hAT-N47B_DR       DNA/hAT-Tip100            2    988     (0) 1763448  
  2578   15.4  8.4 15.5  chr20             12516133 12517131 (42684201) C DNA-6-N2_DR       DNA                  (2065)   2991    2054 1763447  
   748   15.2  2.5  9.4  chr20             12517066 12517269 (42684063) + DNA-6-N2_DR       DNA                    3676   3866  (1190) 1763449 *
   297   20.2  3.7  2.8  chr20             12517231 12517248 (42684084) + Kolobok-3_DR      DNA/Kolobok-T2         2406   2512  (3453) 1763450 *
   419   10.2  2.3  0.0  chr20             12517249 12517336 (42683996) + Zisupton-6_DR     DNA/Zisupton           1079   1168 (20948) 1763451  
   241   17.6  4.3  3.2  chr20             12517260 12517353 (42683979) + Merlin-1_DR       DNA/Merlin             1545   1639  (8888) 1763452 *
   391    2.6  3.9  0.0  chr20             12517271 12517347 (42683985) + Harbinger1_DR     DNA/PIF-Harbinger      2792   2871  (1590) 1763453  
   308   10.4  7.3  0.0  chr20             12517279 12517374 (42683958) C Harbinger-1_DR    DNA/PIF-Harbinger    (3044)    865     763 1763454 *
   383    6.7  5.6  0.0  chr20             12517348 12517360 (42683972) C hAT-2n1_DR        DNA/hAT-Charlie       (151)   1059     965 1763455  
   316   12.1  4.5  1.4  chr20             12517362 12517428 (42683904) + DNA-6-N2_DR       DNA                    3968   4036  (1020) 1763456  
   229   23.9  0.7  5.2  chr20             12517375 12517391 (42683941) + ERV1-7_DR-I       LTR/ERV1               1982   2075  (4628) 1763457 *
   462   13.5  4.5  0.0  chr20             12517435 12517523 (42683809) + ENSPM-6_DR        DNA/CMC-EnSpm         30879  30971  (1645) 1763458  
  4452   13.3 13.6  4.5  chr20             12517951 12519092 (42682240) C DNA-6-N2_DR       DNA                  (3268)   1788     548 1763447  
  2429   15.7  6.8  8.3  chr20             12519101 12519794 (42681538) + DNA-6-N2_DR       DNA                    1105   1788  (3268) 1763459  
   421   12.5  5.6  1.1  chr20             12520188 12520276 (42681056) C ENSPM-6_DR        DNA/CMC-EnSpm        (1645)  30971   30879 1763460  
   319   13.3 10.0  0.0  chr20             12520283 12520342 (42680990) C DNA-6-N2_DR       DNA                  (1020)   4036    3971 1763461  
   302   11.5 13.6  1.0  chr20             12520348 12520435 (42680897) C hAT-N187_DR       DNA/hAT-Charlie       (841)    336     238 1763462 *
   330    5.0  2.4  2.4  chr20             12520368 12520383 (42680949) C EnSpm-6N1_DR      DNA/CMC-EnSpm        (7693)   1543    1462 1763463  
   344    7.6  1.5  0.0  chr20             12520384 12520449 (42680883) C Merlin-1_DR       DNA/Merlin           (9423)   1104    1038 1763464  
   666   18.1  2.4  9.3  chr20             12520455 12520661 (42680671) C DNA-6-N2_DR       DNA                  (1189)   3867    3674 1763461 *
  3994   14.8  8.0 13.3  chr20             12520594 12521938 (42679394) + DNA-6-N2_DR       DNA                    2054   3335  (1721) 1763465  
   486   23.1 14.0  5.0  chr20             12521719 12522033 (42679299) C CryptonV-N3_DR    DNA/Crypton-V       (10967)   9696    9355 1763466 *
   571   16.6 16.9  5.1  chr20             12521884 12522149 (42679183) C DNA-6-N2_DR       DNA                  (2456)   2600    2305 1763467 *
   857    9.6  2.5 13.6  chr20             12522126 12522329 (42679003) C DNA-6-N2_DR       DNA                  (4399)    657     474 1763468  
  1271   14.8  2.1 17.7  chr20             12522340 12522724 (42678608) C DNA-6-N2_DR       DNA                  (3525)   1531    1198 1763469  
  3474   15.2 16.3  3.2  chr20             12522729 12523655 (42677677) + DNA8-17_DR        DNA/hAT-Tip100           95   1139   (674) 1763470  
   957   24.8  3.5  8.6  chr20             12523209 12523785 (42677547) + Helitron-N2_DR    RC/Helitron            1016   1565   (898) 1763471 *
   696   18.5  2.7  0.0  chr20             12523664 12523847 (42677485) C Zisupton-6_DR     DNA/Zisupton         (5550)  16566   16378 1763472 *
  1521   15.4  2.1  4.9  chr20             12523695 12524028 (42677304) C HATN16_DR         DNA/hAT-Charlie        (78)    866     542 1763473  
  2549    7.6  5.0  0.7  chr20             12524029 12524424 (42676908) + DNA-2-30B_DR      DNA                       1    413     (0) 1763474  
   704    8.0  2.0  0.0  chr20             12524425 12524524 (42676808) C HATN16_DR         DNA/hAT-Charlie       (401)    543     442 1763473 *
  1939    5.8  0.0  0.0  chr20             12524519 12524759 (42676573) C HATN16_DR         DNA/hAT-Charlie       (703)    241       1 1763473  
  3105   10.1  3.4  1.8  chr20             12524768 12525262 (42676070) + DNA-6-N2_DR       DNA                    4329   4831   (225) 1763475  
   296    1.1  0.5  0.0  chr20             12525253 12525441 (42675891) C hAT-N39_DR        DNA/hAT-Tip100        (149)   1445    1256 1763476 *
   498    0.0 12.0  0.0  chr20             12525366 12525440 (42675892) C EnSpm-N34_DR      DNA/CMC-EnSpm         (598)    492     409 1763477  
   399    6.0  0.0  0.0  chr20             12525441 12525465 (42675867) + DNA6-6_DR         DNA                    7789   7888  (3393) 1763478  
   304    6.9  4.2  3.3  chr20             12525466 12525485 (42675847) + Dada-tA_DR        DNA/Dada               8206   8326   (346) 1763479  
  9154    3.0  1.0  0.0  chr20             12525588 12526755 (42674577) + DNA2-3_DR         DNA/Merlin               66   1245     (0) 1763480  
   228   26.3  0.0  6.0  chr20             12526792 12526880 (42674452) C hAT-N154_DR       DNA/hAT-Tip100       (1047)    348     265 1763481 *
  1004   15.5 10.6  1.7  chr20             12526804 12527020 (42674312) + hAT-N127_DR       DNA/hAT-Charlie        5813   6048  (4268) 1763482  
   459    2.1  2.6  0.0  chr20             12527029 12527086 (42674246) C hAT-N35_DR        DNA/hAT-Ac            (443)    990     941 1763483  
  3218    4.0  5.3  3.6  chr20             12527187 12527673 (42673659) C hAT-N35_DR        DNA/hAT-Ac            (910)    523      29 1763483  
   372   19.4  1.9  0.0  chr20             12527651 12527662 (42673670) + Helitron-N3B_DR   RC/Helitron            2363   2472  (4132) 1763484 *
   403    9.6  4.2  2.0  chr20             12527663 12527758 (42673574) C ZFERV-2-I_DR      LTR/ERV1             (9660)    904     807 1763485 *
  2352   12.8 18.1  0.5  chr20             12527686 12528227 (42673105) C Helitron-N3B_DR   RC/Helitron           (888)   5716    5080 1763486  
   601    5.9  0.0  0.0  chr20             12528156 12528228 (42673104) + EnSpm-N13_DR      DNA/CMC-EnSpm          8208   8280 (13869) 1763487 *
  2654    8.6 13.5  1.5  chr20             12528229 12528651 (42672681) + hAT-N157_DR       DNA/hAT-Ac                2    474  (1083) 1763488  
   453   11.3  0.9  1.9  chr20             12528241 12528263 (42673069) C DNA8-26_DR        DNA                  (3054)   1476    1370 1763489 *
  3229    2.1  5.4  0.2  chr20             12528652 12529078 (42672254) + hAT-N157_DR       DNA/hAT-Ac             1006   1454   (103) 1763490  
   552   22.6  3.2  0.0  chr20             12529162 12529285 (42672047) + DNA6-6_DR         DNA                    7867   7994  (3287) 1763491 *
  1463   10.5  8.6  1.9  chr20             12529188 12529430 (42671902) + HE1_DR1           SINE/tRNA-V-RTE          10    268   (134) 1763492  
   972   25.4 14.3  4.2  chr20             12529191 12529431 (42671901) C DNA8-23_DR        DNA                  (4471)   2268    1884 1763493 *
  1369    1.2  0.0  1.9  chr20             12529432 12529595 (42671737) C Gypsy95-LTR_DR    LTR/Gypsy               (0)    161       1 1763494  
   546   22.0  2.9  4.4  chr20             12529596 12529727 (42671605) + DNA8-25_DR        DNA                    2055   2184  (1783) 1763495 *
   972   25.4 14.3  4.2  chr20             12529596 12529707 (42671625) C DNA8-23_DR        DNA                  (4471)   1883    1702 1763493  
   244   21.0  1.6  1.6  chr20             12529696 12529758 (42671574) C piggyBac-N13B_DR  DNA/PiggyBac          (832)    569     507 1763496 *
  1017   17.3  5.1 10.2  chr20             12529705 12529961 (42671371) + Kolobok-N1_DR     DNA/Kolobok-T2?         125    369   (430) 1763497  
   292   12.7  1.6 28.1  chr20             12529959 12530079 (42671253) C Kolobok-N1_DR     DNA/Kolobok-T2?       (703)     96       1 1763498 *
   283   23.2  0.0  0.0  chr20             12530091 12530146 (42671186) C DNA-5-8_DR        DNA/hAT-hAT5         (1120)    360     305 1763499  
   290   27.9  6.7  3.3  chr20             12530274 12530362 (42670970) + hAT-N127_DR       DNA/hAT-Charlie        9145   9236  (1080) 1763500  
   364   22.0  9.2  0.8  chr20             12530369 12530487 (42670845) + Kolobok-N10C_DR   DNA/Kolobok              51    179   (165) 1763501  
   502   17.9  5.6  1.5  chr20             12531268 12531392 (42669940) + EnSpm-N6_DR       DNA/CMC-EnSpm?            1    130   (216) 1763502  
   226    3.7  0.0  0.0  chr20             12531408 12531434 (42669898) C EnSpm-N6_DR       DNA/CMC-EnSpm?        (233)    113      87 1763503  
   207   25.8 11.5  2.1  chr20             12531442 12531458 (42669874) C Merlin-2_DR       DNA/Merlin           (8999)   4922    4898 1763504  
  6942   10.8  2.9  0.8  chr20             12531459 12532514 (42668818) C TC1DR3            DNA/TcMar-Tc1           (0)   1225     148 1763505  
  6367    7.5  0.8 14.0  chr20             12532515 12533638 (42667694) + DNA-AT-2_DR       DNA                       1    994   (447) 1763506  
 36350    2.8  1.9  0.4  chr20             12533690 12538124 (42663208) C Tx1-17_DR         LINE/L1-Tx1           (562)   4774       1 1763507  
  2873    3.6  0.0  0.0  chr20             12538222 12538558 (42662774) + DNA-AT-2_DR       DNA                    1105   1441     (0) 1763508  
   964    6.2  3.9  0.0  chr20             12538559 12538682 (42662650) C TC1DR3            DNA/TcMar-Tc1        (1076)    149      21 1763505  
   414   19.4 16.5  2.5  chr20             12538785 12538996 (42662336) + ASAT_CY           Satellite                22    262     (0) 1763509  
 10177    9.4  7.2  1.4  chr20             12539501 12541209 (42660123) C CR1-22_DR         LINE/L2                 (1)   1720       1 1763510  
  3210    5.0  0.5  0.4  chr20             12541535 12541941 (42659391) C DIRS-7_DR         LTR/Ngaro               (0)   5393    5000 1763511  
 15710    9.0  2.1 11.0  chr20             12542046 12544985 (42656347) C DIRS-7_DR         LTR/Ngaro            (2661)   4135     651 1763512  
  1933    5.9  0.0  0.8  chr20             12544979 12545233 (42656099) C DIRS-7_DR         LTR/Ngaro            (5140)    253       1 1763512 *
   374    6.0  8.7  2.7  chr20             12545174 12545242 (42656090) C MuDR-2_DR         DNA/MULE-MuDR        (9320)  14613   14541 1763513 *
   216   10.8  8.1  0.0  chr20             12545243 12545279 (42656053) C hAT-N137_DR       DNA/hAT-Ac            (347)   3224    3185 1763514  
   870   11.3  6.8  1.4  chr20             12545287 12545493 (42655839) C DNA-1-7_DR        DNA/PIF-Harbinger     (399)   1039     822 1763515  
   344   15.3  2.1 11.4  chr20             12545472 12545499 (42655833) C DIRS1c_DR         LTR                   (311)   5625    5606 1763516 *
  4744    8.6  0.1  2.1  chr20             12545500 12546176 (42655156) + DIRS1a_DR         LTR/DIRS                  1    664  (5315) 1763517  
   548   27.4  3.9  8.6  chr20             12546146 12546425 (42654907) + DIRS-1B_DR        LTR                    1087   1354     (6) 1763518 *
 24828    5.4  4.2  0.4  chr20             12546176 12549406 (42651926) + DIRS1a_DR         LTR/DIRS               1098   4451  (1528) 1763519  
  2700    2.5  0.0  0.6  chr20             12549407 12549727 (42651605) + hAT-N78_DR        DNA/hAT-Charlie           1    319     (0) 1763520  
  4219    5.2  0.0  1.3  chr20             12549728 12550275 (42651057) + DIRS1a_DR         LTR/DIRS               4444   4984   (995) 1763519  
  3253    7.1  0.2  0.9  chr20             12550260 12550686 (42650646) + DIRS1a_DR         LTR/DIRS               5372   5795   (260) 1763519 *
 14097    2.4  2.7  0.4  chr20             12550687 12552458 (42648874) + hAT-N203_DR       DNA/hAT-Tip100         3693   5473    (68) 1763521  
  1425   10.2  0.0 12.7  chr20             12552455 12552711 (42648621) + DIRS1_DR          LTR/DIRS               5905   6132     (0) 1763522 *
  2039   11.3  0.3  3.2  chr20             12552712 12553064 (42648268) C DNA-1-7_DR        DNA/PIF-Harbinger     (811)    627     285 1763515  
  1181   16.8  1.1  4.7  chr20             12553158 12553419 (42647913) C HarbingerN7_DR    DNA/PIF-Harbinger     (225)    253       1 1763523  
   216   11.4 15.9  0.0  chr20             12553585 12553628 (42647704) C hAT-N202_DR       DNA/hAT-Tip100       (1350)    535     485 1763524 *
   321    9.1  0.0  0.0  chr20             12553590 12553633 (42647699) + Helitron-N3_DR    RC/Helitron            1531   1574  (1442) 1763525 *
  5095   13.9 11.2 14.0  chr20             12553633 12555268 (42646064) C DNA8-10_DR        DNA/hAT-Ac           (1751)   2267     673 1763526  
  3002   11.8  2.7  6.7  chr20             12554959 12555513 (42645819) C hAT-N44B_DR       DNA/hAT-Tip100        (813)    788     255 1763527 *
  1583   22.8  5.2  5.2  chr20             12555518 12556077 (42645255) + BHIKHARI-5-LTR_DR LTR/ERV1                 88    647  (1016) 1763528  
   544    9.4  3.0  3.8  chr20             12556459 12556591 (42644741) C EnSpm-N33_DR      DNA/CMC-EnSpm        (1853)    404     273 1763529  
   429    5.3  0.0  2.1  chr20             12556512 12556608 (42644724) + P-1_DR            DNA/P                  7530   7624  (2344) 1763530 *
   245   21.5  0.0  4.1  chr20             12556534 12556585 (42644747) C CryptonV-N5_DR    DNA/Crypton-V        (9492)  15045   14998 1763531 *
  4148    3.6  0.0  0.0  chr20             12556586 12557119 (42644213) C EnSpm-N40_DR      DNA/CMC-EnSpm           (0)   5394    4861 1763532  
   279    9.5 17.2  1.4  chr20             12557106 12557118 (42644214) C Dada-U1A_DR       DNA/Dada             (7527)   3452    3430 1763533 *
  2202    5.6  3.3  0.0  chr20             12557119 12557421 (42643911) C TDR16             DNA/Merlin              (0)    313       1 1763534  
 11243    6.1  2.9  3.8  chr20             12557422 12559084 (42642248) C EnSpm-N40_DR      DNA/CMC-EnSpm         (525)   4869    3222 1763532  
   820    4.0  0.0  0.0  chr20             12559086 12559185 (42642147) C EnSpm-N40_DR      DNA/CMC-EnSpm        (2336)   3058    2959 1763532 *
   935   14.1  1.6  3.9  chr20             12559163 12559185 (42642147) + MuDR-1_DR         DNA/MULE-NOF?          2254   2272  (5141) 1763535  
  9624    3.3 20.1  0.9  chr20             12559186 12560562 (42640770) C Kolobok-N9_DR     DNA/Kolobok-T2          (0)   1639       1 1763536  
  2532    7.3 11.5  0.9  chr20             12560563 12561095 (42640237) C EnSpm-N40_DR      DNA/CMC-EnSpm        (2168)   3339    2597 1763532  
   248   16.5  6.5  9.6  chr20             12561083 12561189 (42640143) C CryptonV-1_DR     DNA/Crypton-V       (15166)   2707    2604 1763537 *
  2814    7.9  0.0  0.8  chr20             12561095 12561463 (42639869) C SINE2-3_DR        SINE/tRNA-V-RTE         (1)    367       2 1763538  
  1014   24.7  3.6  0.0  chr20             12561464 12561510 (42639822) C DIRS-1-LTR_DR     LTR/Ngaro             (418)    204     149 1763539 *
  3894    3.4  2.2  1.6  chr20             12561383 12561889 (42639443) C EnSpm-N40_DR      DNA/CMC-EnSpm        (2896)   2498    1989 1763532  
 10259    4.8 10.4  1.1  chr20             12561906 12563362 (42637970) C EnSpm-N40_DR      DNA/CMC-EnSpm        (3786)   1608      17 1763532  
   443   11.4  0.5  4.3  chr20             12563353 12563491 (42637841) + Helitron-N3B_DR   RC/Helitron            2376   2474  (4130) 1763540 *
   360   18.6  0.0  2.5  chr20             12563385 12563505 (42637827) C DNA9-3_DR         DNA/MULE-MuDR?       (1736)   9643    9526 1763541 *
   565    9.2  0.0  4.1  chr20             12563405 12563506 (42637826) C EnSpm-N48_DR      DNA/CMC-EnSpm        (1702)   1876    1779 1763542  
  9489    4.2  7.2  6.5  chr20             12563507 12564930 (42636402) C hAT-N35_DR        DNA/hAT-Ac              (0)   1433       1 1763543  
   449   12.2  1.4  8.2  chr20             12563507 12563545 (42637787) + CryptonV-3_DR     DNA/Crypton-V           410    541 (22912) 1763544 *
   517   20.3 12.7  6.0  chr20             12565184 12565277 (42636055) + Dada-U1A_DR       DNA/Dada               3447   3713  (7265) 1763545  
   549   13.0 10.8  1.8  chr20             12565278 12565434 (42635898) + TDR16             DNA/Merlin              143    313     (0) 1763546  
   441   16.5 11.6  1.2  chr20             12565313 12565459 (42635873) + CryptonV-N4_DR    DNA/Crypton-V          1286   1447 (12046) 1763547 *
   462    5.1  0.0  1.7  chr20             12565589 12565648 (42635684) + LTR-11_DR-LTR     LTR                       1     59   (134) 1763548  
  1932   11.7  8.7  0.0  chr20             12565649 12565946 (42635386) C Harbinger-N13_DR  DNA/PIF-Harbinger       (0)    324       1 1763549  
   200   16.9  0.0 10.4  chr20             12565912 12565964 (42635368) + hAT-5_DR          DNA/hAT-Charlie         400    447  (2049) 1763550 *
   902   14.8  0.0  0.0  chr20             12565947 12566081 (42635251) + LTR-11_DR-LTR     LTR                      57    191     (2) 1763551  
  1313   13.7 14.5  2.1  chr20             12566489 12567006 (42634326) C hAT-N177B_DR      DNA/hAT-Tip100          (0)    964       1 1763552  
  1695   11.1  1.2  6.1  chr20             12567045 12567369 (42633963) + HATN10_DR         DNA/hAT-Ac              146    455     (0) 1763553  
   233    8.6  0.0  0.0  chr20             12567371 12567405 (42633927) + hAT-N170_DR       DNA/Merlin              181    215     (1) 1763554  
   282   17.9 16.7  0.0  chr20             12567552 12567564 (42633768) + hAT-N164_DR       DNA/hAT-Tip100          822    847  (1193) 1763555  
  1495    7.5  6.1  0.0  chr20             12567565 12567791 (42633541) + Mariner-N38_DR    DNA/TcMar-Tc1             2    242   (305) 1763556  
  4067    5.0  2.6  1.0  chr20             12567792 12568361 (42632971) C Gypsy135-LTR_DR   LTR/Gypsy               (0)    579       1 1763557  
 35511    4.4  0.3  0.1  chr20             12568362 12572640 (42628692) C Gypsy135-I_DR     LTR/Gypsy               (0)   4290       1 1763557  
  4053    5.5  2.5  0.9  chr20             12572641 12573210 (42628122) C Gypsy135-LTR_DR   LTR/Gypsy               (0)    579       1 1763557  
   898    7.0  3.9  0.0  chr20             12573211 12573338 (42627994) + Mariner-N38_DR    DNA/TcMar-Tc1           238    370   (177) 1763558  
   791   10.6  1.2 10.3  chr20             12573339 12573378 (42627954) + ENSPM-6_DR        DNA/CMC-EnSpm         21642  21796 (10820) 1763559  
  7892   10.4  0.9  0.8  chr20             12573464 12574624 (42626708) + DNA-8-3_DR        DNA/P                     1   1163     (0) 1763560  
   725   16.0  0.0  2.5  chr20             12574634 12574755 (42626577) + hATN78B_DR        DNA/hAT-Charlie           1    119   (232) 1763561  
   369   13.7  4.9  2.4  chr20             12574697 12574778 (42626554) + Helitron-N3_DR    RC/Helitron            1500   1583  (1433) 1763562 *
   351   25.4  2.1  1.4  chr20             12574710 12574734 (42626598) C Merlin-1_DR       DNA/Merlin           (8330)   2197    2172 1763563 *
  1637    9.8  3.8  4.2  chr20             12574735 12575021 (42626311) C Mariner-N38_DR    DNA/TcMar-Tc1           (0)    547     262 1763564  
   252    7.9  0.0  2.6  chr20             12574994 12575032 (42626300) + hAT-N202_DR       DNA/hAT-Tip100          481    518  (1367) 1763565 *
   316    0.0  0.0  0.0  chr20             12574999 12575033 (42626299) C EnSpm-N13_DR      DNA/CMC-EnSpm       (14489)   7660    7626 1763566 *
   794   14.8  0.7  0.0  chr20             12575028 12575182 (42626150) + DNA8-4A_DR        DNA/hAT-Charlie         461    616   (303) 1763567  
 16553    5.1  0.8  0.1  chr20             12575200 12577298 (42624034) + L2-9_DRe          LINE/L2                 594   2707   (672) 1763568  
  6461    1.7  3.6  0.0  chr20             12577299 12578042 (42623290) C Harbinger-N29_DR  DNA/PIF-Harbinger       (0)   2005    1235 1763569  
  2697    9.5 17.0  0.3  chr20             12578043 12578537 (42622795) + ERV1-N8-LTR_DR    LTR/ERV1                  1    577     (0) 1763570  
 41099    3.6  4.2  0.8  chr20             12578538 12585116 (42616216) + ERV1-N8-I_DR      LTR/ERV1                  1   6801     (0) 1763570  
  2699    9.9 17.0  0.0  chr20             12585117 12585609 (42615723) + ERV1-N8-LTR_DR    LTR/ERV1                  1    577     (0) 1763570  
  9533    2.8  2.5  1.1  chr20             12585611 12586830 (42614502) C Harbinger-N29_DR  DNA/PIF-Harbinger     (768)   1237       1 1763569  
  1225    5.1  0.4  1.5  chr20             12586831 12586974 (42614358) + L2-9_DRe          LINE/L2                2729   2848   (531) 1763571  
 14507    5.0  2.9  5.1  chr20             12586975 12589071 (42612261) C CryptonV-N3_DR    DNA/Crypton-V        (7074)  13589   11537 1763572  
   544    8.2  0.0  0.0  chr20             12589070 12589142 (42612190) + L2-9_DRe          LINE/L2                2859   2931   (448) 1763571 *
   453    6.7 17.3  0.0  chr20             12589142 12589216 (42612116) + HATN16_DR         DNA/hAT-Charlie           1     88   (856) 1763573 *
   357    2.4  0.0  0.0  chr20             12589220 12589261 (42612071) C hAT-N181_DR       DNA/hAT-Tip100          (0)   1564    1523 1763574  
  6175    2.9  4.9  0.0  chr20             12589263 12590011 (42611321) + DNA2-2_DR         DNA                       1    786     (0) 1763575  
  9246    2.3  1.8  0.0  chr20             12590013 12591119 (42610213) C hAT-N181_DR       DNA/hAT-Tip100         (39)   1525     399 1763574  
  1382    3.3  1.6  3.3  chr20             12591123 12591309 (42610023) C hAT-N181_DR       DNA/hAT-Tip100       (1380)    184       1 1763574  
  5927    5.0  7.8  0.8  chr20             12591310 12592113 (42609219) + HATN16_DR         DNA/hAT-Charlie          83    942     (2) 1763576  
  3166    8.6  0.4  0.7  chr20             12592114 12592564 (42608768) + L2-9_DRe          LINE/L2                2921   3370     (9) 1763571  
   994    8.7  0.6  8.0  chr20             12592572 12592780 (42608552) + DNA8-4A_DR        DNA/hAT-Charlie         671    834    (85) 1763577  
 13831    4.4  2.5  3.4  chr20             12592783 12594690 (42606642) + hAT-N55_DR        DNA/hAT-Tip100            1   1891    (30) 1763578  
   989   11.6  8.7  2.9  chr20             12594687 12594882 (42606450) C DNA-2-15_DR       DNA                   (182)   1102     896 1763579 *
  1804   11.9  5.8  1.5  chr20             12594879 12595203 (42606129) + DNA-2-15_DR       DNA                     603    941   (343) 1763580  
   334   21.4  0.0  2.7  chr20             12595209 12595285 (42606047) + PROTOP1_DR        DNA/P                     1     75   (309) 1763581 *
  6542    6.7  6.0  2.1  chr20             12595257 12596212 (42605120) C Tx1-14_DR         LINE/L1-Tx1          (4124)    992       1 1763582  
  2136    7.6  0.0  4.2  chr20             12596212 12596512 (42604820) C PROTOP1_DR        DNA/P                  (30)    354      66 1763583 *
  1648    2.6  1.1  0.0  chr20             12596477 12596666 (42604666) + TDR3              DNA/hAT-Charlie           1    192     (1) 1763584 *
   643   26.6  6.2  0.8  chr20             12596667 12596694 (42604638) C DNA8-26_DR        DNA                  (2778)   1701    1514 1763585 *
   768    8.2  0.0  0.0  chr20             12596668 12596764 (42604568) C PROTOP1_DR        DNA/P                 (287)     97       1 1763586  
  2118   11.8  6.0  6.5  chr20             12596767 12597365 (42603967) + Ginger1-N1_DR     DNA/Ginger-1            511   1271  (1387) 1763587  
   450   14.4  1.3  7.4  chr20             12597277 12597433 (42603899) C Zisupton-6_DR     DNA/Zisupton         (5523)  16593   16446 1763588 *
   420    6.6  3.7  1.8  chr20             12597338 12597445 (42603887) + Helitron-4_DR     RC/Helitron           13429  13538 (18330) 1763589 *
   424    8.2  0.0  4.1  chr20             12597354 12597428 (42603904) C EnSpm-16_DR       DNA/CMC-EnSpm        (9114)    670     600 1763590  
  2406    7.0  4.0  1.7  chr20             12597429 12597775 (42603557) C hAT-N35D_DR       DNA/hAT-Ac              (0)   1519    1165 1763591  
  5227    4.8 13.8  0.5  chr20             12597787 12598553 (42602779) + IS3EU-3_DR        DNA/IS3EU                 1    869  (8817) 1763592  
  3295    4.1  0.0  0.0  chr20             12598564 12598957 (42602375) C IS3EU-3_DR        DNA/IS3EU            (1941)   7745    7352 1763593 *
  8228    4.3  0.9 10.1  chr20             12598956 12600188 (42601144) C IS3EU-3_DR        DNA/IS3EU            (3276)   6410    5283 1763594  
  2423    3.0  1.3  2.0  chr20             12600189 12600496 (42600836) C Gypsy-169-LTR_DR  LTR/Gypsy               (0)    306       1 1763595  
 37768    1.7  0.4  0.0  chr20             12600497 12604817 (42596515) C Gypsy-169-I_DR    LTR/Gypsy               (0)   4338       1 1763595  
  2441    2.6  1.3  0.7  chr20             12604818 12605121 (42596211) C Gypsy-169-LTR_DR  LTR/Gypsy               (0)    306       1 1763595  
 21090    3.5  0.6  0.4  chr20             12605122 12607671 (42593661) C IS3EU-3_DR        DNA/IS3EU            (4400)   5286    2731 1763594  
  6414    4.5  3.7  0.8  chr20             12607669 12608513 (42592819) C IS3EU-3_DR        DNA/IS3EU            (8817)    869       1 1763596 *
  2917    4.8  4.0  0.0  chr20             12608514 12608889 (42592443) + hAT-N195_DR       DNA/hAT-Tip100            7    397   (519) 1763597  
   332   15.5  1.4  4.2  chr20             12608862 12608877 (42592455) + hAT-N21_DR        DNA/hAT-Charlie         700    771  (1075) 1763598 *
   361   13.8  0.0  0.0  chr20             12608878 12608935 (42592397) + hAT-N21B_DR       DNA/hAT-Ac              703    760   (541) 1763599 *
   394    4.1  0.0  0.0  chr20             12608888 12608936 (42592396) + MuDR-2_DR         DNA/MULE-MuDR         15837  15885  (8048) 1763600 *
  3702    5.9  1.7  2.1  chr20             12608936 12609472 (42591860) + Mariner-N38_DR    DNA/TcMar-Tc1            13    547     (0) 1763601  
   307    2.5  0.0  5.0  chr20             12609437 12609478 (42591854) C hAT-N21B_DR       DNA/hAT-Ac            (553)    748     709 1763602 *
   274   11.4  2.3  0.0  chr20             12609443 12609486 (42591846) + MuDR-2_DR         DNA/MULE-MuDR         18088  18132  (5801) 1763603 *
  4042    5.8 10.2  0.3  chr20             12609471 12610088 (42591244) C hAT-N35D_DR       DNA/hAT-Ac            (840)    679       1 1763591  
   384   13.5  9.0  0.0  chr20             12610089 12610164 (42591168) C Dada-U6_DR        DNA/Dada             (1747)   7216    7129 1763604 *
   417    7.8  0.0  4.0  chr20             12610063 12610076 (42591256) C DNA6-6_DR         DNA                  (3394)   7887    7841 1763605  
   427    8.4  1.0  1.0  chr20             12610077 12610172 (42591160) + DNA8-25_DR        DNA                    2284   2379  (1588) 1763606 *
   473    4.2  0.0  7.2  chr20             12610089 12610192 (42591140) C Kolobok-3_DR      DNA/Kolobok-T2       (3424)   2542    2446 1763607 *
  1238    3.8  1.3  0.6  chr20             12610174 12610331 (42591001) + Ginger1-N1_DR     DNA/Ginger-1           1307   1465  (1193) 1763608  
   417    7.8  0.0  4.0  chr20             12610193 12610205 (42591127) C DNA6-6_DR         DNA                  (3394)   7840    7788 1763605 *
  2878    3.9  0.0  3.7  chr20             12610332 12610699 (42590633) + BEL-61_DRe-LTR    LTR/Pao                   1    355     (0) 1763609  
 34592    1.8  0.1  0.0  chr20             12610700 12614643 (42586689) + BEL-61_DRe-I      LTR/Pao                   1   3946  (2756) 1763609  
  2570   10.3  0.0  1.3  chr20             12614644 12615028 (42586304) + Gypsy161-LTR_DR   LTR/Gypsy                 1    380     (0) 1763610  
 23931    2.4  0.0  0.1  chr20             12615029 12617788 (42583544) + BEL-61_DRe-I      LTR/Pao                3944   6702     (0) 1763609  
  2962    3.9  0.0  0.8  chr20             12617789 12618146 (42583186) + BEL-61_DRe-LTR    LTR/Pao                   1    355     (0) 1763609  
  6161   13.7  4.8  2.8  chr20             12618147 12619321 (42582011) + Ginger1-N1_DR     DNA/Ginger-1           1461   2658     (0) 1763611  
   879    5.9  0.8  0.0  chr20             12619322 12619439 (42581893) C Kolobok-N2A_DR    DNA/Kolobok-T2        (530)    825     707 1763612  
  1513    1.7  0.6  0.6  chr20             12619441 12619622 (42581710) C hAT-N78_DR        DNA/hAT-Charlie         (0)    319     138 1763613  
  3858    9.3  1.2  0.2  chr20             12619623 12620180 (42581152) + L2-2_DRe          LINE/L2                2194   2757  (1481) 1763614  
  8676    5.0  5.5  0.7  chr20             12620181 12621331 (42580001) C Harbinger-4N1C_DR DNA/PIF-Harbinger       (0)   1206       1 1763615  
  1461    4.5  2.8  0.0  chr20             12621332 12621509 (42579823) + L2-2_DRe          LINE/L2                2755   2937  (1301) 1763614  
  3411    3.5  0.0  0.0  chr20             12621510 12621910 (42579422) + Harbinger3N_DR    DNA/PIF-Harbinger         1    401   (743) 1763616  
  7270    0.0  0.0  0.0  chr20             12621911 12622723 (42578609) + BEL-55_DRe-LTR    LTR/Pao                   1    813     (0) 1763617  
 53378    0.0  0.0  0.0  chr20             12622724 12628502 (42572830) + BEL-55_DRe-I      LTR/Pao                   1   5779     (0) 1763617  
  7112    0.5  0.4  0.0  chr20             12628503 12629312 (42572020) + BEL-55_DRe-LTR    LTR/Pao                   1    813     (0) 1763617  
  1767    8.1  0.0  0.0  chr20             12629313 12629548 (42571784) + Harbinger3N_DR    DNA/PIF-Harbinger       397    632   (512) 1763618 *
  5266    9.2  2.8  0.4  chr20             12629540 12630293 (42571039) + L2-2_DRe          LINE/L2                3467   4238     (0) 1763614  
   426    7.9  0.0  0.0  chr20             12630290 12630352 (42570980) C hAT-N78_DR        DNA/hAT-Charlie       (175)    144      82 1763613 *
  1538   17.1 12.3 16.7  chr20             12630353 12630533 (42570799) C Kolobok-N2A_DR    DNA/Kolobok-T2        (566)    789       1 1763619  
  4436    7.2  7.5  0.6  chr20             12630534 12631172 (42570160) + Kolobok-N2C_DR    DNA/Kolobok-T2          436   1118     (0) 1763620  
  1831    5.0  0.0  0.0  chr20             12631173 12631410 (42569922) + Tx1-14_DR         LINE/L1-Tx1            3755   3992  (1124) 1763621  
  6791    1.5  2.2  0.0  chr20             12631411 12632216 (42569116) + DNA-6-N2_DR       DNA                     197   1020  (4036) 1763622  
  9375    2.5  5.0  0.6  chr20             12632235 12633408 (42567924) + DNA-6-N2_DR       DNA                     207   1432  (3624) 1763623  
   376    7.2  4.2  7.8  chr20             12633384 12633503 (42567829) + EnSpm-N1_DR       DNA/CMC-EnSpm          1972   2087   (443) 1763624 *
   445   11.0  0.0  0.0  chr20             12633406 12633514 (42567818) + Helitron-2_DR     RC/Helitron           11736  11844 (15568) 1763625 *
   530   14.0  0.0  1.9  chr20             12633420 12633528 (42567804) C Dada-tL_DR        DNA/Dada             (5606)   4801    4695 1763626  
   436    5.6  4.0  0.0  chr20             12633424 12633549 (42567783) C Helitron-4_DR     RC/Helitron         (19945)  11923   11793 1763627 *
   351    8.4  1.2 11.0  chr20             12633425 12633436 (42567896) C hAT-N134B_DR      DNA/hAT?              (114)    812     791 1763628 *
   594    2.4  0.0  2.4  chr20             12633437 12633521 (42567811) C EnSpm-N13_DR      DNA/CMC-EnSpm       (13872)   8277    8195 1763629  
   351    8.4  1.2 11.0  chr20             12633522 12633584 (42567748) C hAT-N134B_DR      DNA/hAT?              (114)    790     667 1763628 *
  2332   13.6  9.4  3.2  chr20             12633535 12634089 (42567243) C LTR-8_DR          LTR                    (24)    588       1 1763630  
 31022    4.3  0.9  4.7  chr20             12634090 12638533 (42562799) + ZFERV-2N2-I_DR    LTR/ERV1                  1   4283  (3164) 1763631  
 18351    7.8  3.7  2.2  chr20             12638518 12641418 (42559914) + ZFERV-2N2-I_DR    LTR/ERV1               4502   7445     (2) 1763631 *
  2406   14.1  7.8  3.1  chr20             12641440 12642001 (42559331) C LTR-8_DR          LTR                    (24)    588       1 1763632  
   397   18.8  2.7  0.0  chr20             12642002 12642068 (42559264) C hAT-2_DR          DNA/hAT-Charlie       (107)   2429    2360 1763633 *
   527   15.5  1.4 14.9  chr20             12641970 12642250 (42559082) + Zisupton-7_DR     DNA/Zisupton          12254  12501  (4581) 1763634  
   486    9.2  0.0  3.7  chr20             12642155 12642267 (42559065) + EnSpm-N2_DR       DNA/CMC-EnSpm          2971   3079   (936) 1763635 *
   743    3.9  0.0  9.7  chr20             12642220 12642332 (42559000) + DNA-6-N2_DR       DNA                    1429   1531  (3525) 1763636  
   431    3.3  0.0  0.0  chr20             12642329 12642388 (42558944) C DNA-6-N2_DR       DNA                  (3477)   1579    1520 1763637 *
   508    1.5  6.1  0.0  chr20             12642945 12643010 (42558322) C PROTOP1_DR        DNA/P                   (0)    384     315 1763638  
  7047    3.6  2.4  0.1  chr20             12643011 12643886 (42557446) + MuDR-N1_DR        DNA/MULE-MuDR             1    896     (0) 1763639  
  2470    6.5  0.6  0.6  chr20             12643887 12644209 (42557123) C PROTOP1_DR        DNA/P                  (61)    323       1 1763640  
   204   16.7  0.0  0.0  chr20             12644366 12644407 (42556925) C hAT-N36B_DR       DNA/hAT              (1142)    241     200 1763641  
  5958    2.7  1.2  1.0  chr20             12644409 12645184 (42556148) + L1-15_DR          LINE/L1-Tx1            4738   5514    (10) 1763642  
  1161   18.8  0.4  3.8  chr20             12645372 12645614 (42555718) C L2-33_DRe         LINE/L2               (885)    563     329 1763643  
   305   16.8  1.1  8.2  chr20             12645604 12645694 (42555638) + TC1DR3            DNA/TcMar-Tc1           477    561   (664) 1763644 *
   223   22.4  0.0  0.0  chr20             12645727 12645775 (42555557) C CryptonV-N5_DR    DNA/Crypton-V       (11769)  12768   12720 1763645 *
   330    4.9  0.0  0.0  chr20             12645736 12645775 (42555557) C DNA2-16_DR        DNA                  (4012)  14039   14000 1763646  
   299    4.9  0.0  0.0  chr20             12645776 12645816 (42555516) + DNA-6-N4_DR       DNA/IS3EU                 1     41  (3836) 1763647  
   962    6.2  2.8  0.7  chr20             12645829 12645973 (42555359) + DNA-6-N4_DR       DNA/IS3EU              1277   1424  (2453) 1763648  
   634    4.0  0.0  0.0  chr20             12645986 12646059 (42555273) + DNA-6-N4_DR       DNA/IS3EU              3404   3477   (400) 1763649  
  3935    7.2  3.5  0.5  chr20             12646060 12646630 (42554702) + LTR1_DR           LTR/Gypsy?                1    588   (260) 1763650  
 16677    3.3  0.8  0.1  chr20             12646631 12648808 (42552524) C EnSpm-16_DR       DNA/CMC-EnSpm           (0)   9784    7592 1763651  
 76880    0.0  0.1  2.7  chr20             12648809 12657736 (42543596) + IS3EU-1_DR        DNA/IS3EU                 1   8704     (0) 1763652  
 11511    2.4  0.7  9.0  chr20             12657737 12659403 (42541929) C EnSpm-16_DR       DNA/CMC-EnSpm        (2187)   7597    6058 1763651 *
 14029    2.0  0.5  1.6  chr20             12659403 12661100 (42540232) C EnSpm-16_DR       DNA/CMC-EnSpm        (4304)   5480    3801 1763653  
  3516    2.0  0.0 37.4  chr20             12661100 12661966 (42539366) C EnSpm-16_DR       DNA/CMC-EnSpm        (7547)   2237    1608 1763654 *
  2342    7.6 29.4  0.0  chr20             12661967 12662412 (42538920) + ERV1-N8-LTR_DR    LTR/ERV1                  1    577     (0) 1763655  
 52309    2.6  2.6  0.2  chr20             12662413 12669054 (42532278) + ERV1-N8-I_DR      LTR/ERV1                  1   6801     (0) 1763655  
  2342    7.6 29.4  0.0  chr20             12669055 12669500 (42531832) + ERV1-N8-LTR_DR    LTR/ERV1                  1    577     (0) 1763655  
 11480    3.3  5.7  2.2  chr20             12669501 12671058 (42530274) C EnSpm-16_DR       DNA/CMC-EnSpm        (8173)   1611       1 1763656  
  1377   11.6  0.7  3.4  chr20             12671059 12671327 (42530005) + LTR1_DR           LTR/Gypsy?              587    848     (0) 1763650  
  2469    5.2  0.0  0.0  chr20             12671328 12671647 (42529685) + DNA-6-N4_DR       DNA/IS3EU              3472   3791    (86) 1763657  
  5124    6.9  1.9  2.5  chr20             12671648 12672435 (42528897) C Copia-13G_DR-LTR  LTR/Gypsy?              (0)    783       1 1763658  
   281    0.0  0.0  0.0  chr20             12672436 12672465 (42528867) C Copia-13G_DR-I    LTR/Gypsy?              (0)   2350    2321 1763658 *
  6381   22.9  8.7  1.6  chr20             12672462 12674057 (42527275) C Copia-13G_DR-I    LTR/Gypsy?            (543)   1706       1 1763658  
  5177    7.3  2.7  0.6  chr20             12674058 12674824 (42526508) C Copia-13G_DR-LTR  LTR/Gypsy?              (0)    783       1 1763658  
   600    5.5  1.1  0.0  chr20             12674825 12674914 (42526418) + DNA-6-N4_DR       DNA/IS3EU              3787   3877     (0) 1763659  
   294    8.5  0.0  0.0  chr20             12674915 12674961 (42526371) C DNA2-16_DR        DNA                  (4046)  14005   13959 1763660 *
   362    9.1  0.0  0.0  chr20             12674960 12675014 (42526318) + DNA-1-3_DR        DNA/PIF-Harbinger       639    693   (144) 1763661  
  8154    1.7  6.2  0.8  chr20             12675015 12676024 (42525308) C hAT-N165B_DR      DNA/hAT-Ac              (0)   1064       1 1763662  
   858    2.1  0.0  0.0  chr20             12676025 12676121 (42525211) + DNA-1-3_DR        DNA/PIF-Harbinger       741    837     (0) 1763663  
  8488    2.6 12.6  0.0  chr20             12676124 12677199 (42524133) C Harbinger-N11_DR  DNA/PIF-Harbinger       (0)   1211       1 1763664  
   254   14.0  1.4 18.3  chr20             12677142 12677211 (42524121) + DNA-N39_DR        DNA                     614    673   (362) 1763665 *
  1042   21.1  0.9  1.8  chr20             12677200 12677421 (42523911) C EnSpm-N47_DR      DNA/CMC-EnSpm?       (1033)   1984    1765 1763666  
   634   20.1  4.0 10.6  chr20             12677255 12677454 (42523878) C hAT-N167B_DR      DNA/hAT-Charlie       (822)    751     564 1763667 *
 10364    1.9  0.6  2.1  chr20             12677455 12678732 (42522600) C hAT-N41_DR        DNA/hAT-Ac              (0)   1260       1 1763668  
  1565   13.5  6.1  1.1  chr20             12678733 12678989 (42522343) C hAT-N49_DR        DNA/hAT-Ac            (486)    625     356 1763669  
  2889    9.7 13.4  6.2  chr20             12678990 12679638 (42521694) C hAT-N57_DR        DNA/hAT-Ac              (3)   1283     591 1763670  
   474   13.3  0.0  0.0  chr20             12679638 12679712 (42521620) + CryptonV-2_DR     DNA/Crypton-V          6522   6596 (15215) 1763671 *
   249   14.7  7.9 15.7  chr20             12679644 12679719 (42521613) C hAT-N167B_DR      DNA/hAT-Charlie       (835)    738     669 1763672 *
  6800    5.4  6.7  1.6  chr20             12679720 12680654 (42520678) + hAT-N30_DR        DNA/hAT-Ac                1    982     (0) 1763673  
   877   18.0 13.3  2.1  chr20             12680665 12680750 (42520582) + CryptonV-2_DR     DNA/Crypton-V          6613   6840 (14971) 1763674  
   954   10.8  0.0  2.0  chr20             12680751 12680901 (42520431) C hAT-N57_DR        DNA/hAT-Ac           (1138)    148       1 1763670  
  1711   12.8  8.5  0.3  chr20             12680902 12681206 (42520126) C hAT-N49_DR        DNA/hAT-Ac            (752)    359      30 1763669  
   877   18.0 13.3  2.1  chr20             12680902 12680920 (42520412) + CryptonV-2_DR     DNA/Crypton-V          6841   6896 (14915) 1763674 *
  6376   15.6 10.2  4.0  chr20             12681212 12682587 (42518745) + Zisupton-2_DR     DNA/Zisupton           3392   4850   (204) 1763675  
 11322    3.0  1.5  0.2  chr20             12682588 12683978 (42517354) C ERV1-N3-LTR_DR    LTR/ERV1                (0)   1409       1 1763676  
   951   15.3  1.7 12.0  chr20             12683979 12684207 (42517125) + Zisupton-2_DR     DNA/Zisupton           4847   5054     (0) 1763677  
   207   16.2  0.0  0.0  chr20             12684208 12684239 (42517093) C L2-49_DR          LINE/L2              (2043)    845     814 1763678 *
   638   20.9  2.2 10.7  chr20             12684224 12684405 (42516927) C EnSpm-N48B_DR     DNA/CMC-EnSpm        (6038)    921     754 1763679  
   403   26.3  5.6  7.6  chr20             12684406 12684430 (42516902) + hAT-N137_DR       DNA/hAT-Ac             2552   2722   (849) 1763680  
   218   23.1  1.5  0.0  chr20             12684665 12684688 (42516644) + CryptonV-N5_DR    DNA/Crypton-V         15233  15298  (9239) 1763681  
   252    9.8  0.0  0.0  chr20             12684689 12684729 (42516603) + DNA8-25_DR        DNA                     768    808  (3159) 1763682 *
   271   11.1  0.0  0.0  chr20             12684697 12684727 (42516605) C hAT-N42B_DR       DNA/hAT-Ac            (662)    129      99 1763683  
  1629    3.1  0.5  0.0  chr20             12684728 12684919 (42516413) + HATN3_DR          DNA/hAT-Tip100            1    193   (378) 1763684  
   226   21.0  6.0  3.5  chr20             12684751 12684780 (42516552) C DIRS-4N1_DR       LTR/Ngaro            (1389)   3073    2988 1763685 *
 14051    1.0  0.0  1.4  chr20             12684920 12686523 (42514809) C L2-1_DR           LINE/L2                 (3)   4982    3401 1763686  
 10094    3.1  2.0  0.0  chr20             12686524 12687764 (42513568) C Gypsy4-LTR_DR     LTR/Gypsy               (0)   1266       1 1763687  
 58204    1.5  0.0  0.1  chr20             12687765 12694320 (42507012) C Gypsy4-I_DR       LTR/Gypsy               (0)   6550       1 1763687  
 10483    2.2  1.4  0.0  chr20             12694321 12695569 (42505763) C Gypsy4-LTR_DR     LTR/Gypsy               (0)   1266       1 1763687  
   237   17.7  6.2  3.0  chr20             12695570 12695625 (42505707) C REX1-8_DR         LINE/Rex-Babar       (1155)   2306    2249 1763688 *
 19776    0.9  0.0  0.0  chr20             12695570 12697799 (42503533) C L2-1_DR           LINE/L2              (1581)   3404    1176 1763689  
  2442    8.2  3.0  0.0  chr20             12697904 12698234 (42503098) + HATN3_DR          DNA/hAT-Tip100          231    571     (0) 1763690  
  4089    8.3  5.6  5.7  chr20             12698244 12698993 (42502339) + LOOPERN6_DR       DNA/Kolobok-T2?         266   1014   (337) 1763691  
  4453    8.2  1.1  0.6  chr20             12698995 12699633 (42501699) + hAT-N54_DR        DNA/hAT-Ac             1027   1668    (21) 1763692  
   277    0.0  0.0  0.0  chr20             12699656 12699687 (42501645) C hAT-N18_DR        DNA/hAT-Charlie       (840)    679     648 1763693  
 12026    5.0  7.3  0.4  chr20             12699688 12701404 (42499928) C DNA-CCGG-1_DR     DNA                     (0)   1834       1 1763694  
   350   13.5  0.0  4.5  chr20             12701405 12701456 (42499876) C hAT-N18_DR        DNA/hAT-Charlie       (870)    649     601 1763693 *
  1059   10.1  3.7  1.0  chr20             12701452 12701641 (42499691) + hAT-N35B_DR       DNA/hAT-Ac             1415   1609     (3) 1763695  
   369    7.4  1.9  0.0  chr20             12701642 12701694 (42499638) + LOOPERN6_DR       DNA/Kolobok-T2?        1298   1351     (0) 1763696  
  2293    9.7  4.1 10.9  chr20             12701805 12702223 (42499109) + HarbingerN6_DR    DNA/PIF-Harbinger         1    393     (0) 1763697  
   592   19.1  4.2  1.8  chr20             12702624 12702788 (42498544) C DNA8-28_DR        DNA/hAT              (3920)   3222    3054 1763698 *
   615   18.2  2.2  4.4  chr20             12702652 12702789 (42498543) C DNAX-23_DR        DNA                  (2214)   9587    9453 1763699 *
   695   12.0  0.9  0.0  chr20             12702680 12702723 (42498609) + HATN17_DR         DNA/hAT-Tip100          364    408  (1139) 1763700  
   457   17.3  0.0  1.9  chr20             12702724 12702829 (42498503) + TDR9              DNA                       1    104   (104) 1763701 *
   685   15.4  2.9  0.7  chr20             12702788 12702816 (42498516) + hAT-N137_DR       DNA/hAT-Ac             2591   2730   (841) 1763702  
   336   13.1  1.3  8.6  chr20             12703070 12703088 (42498244) C Merlin-2_DR       DNA/Merlin           (4271)   9650    9584 1763703  
   441   11.7  0.0  1.8  chr20             12703089 12703201 (42498131) C Helitron-N2_DR    RC/Helitron           (880)   1583    1473 1763704 *
   546    8.5  0.7  0.0  chr20             12703109 12703123 (42498209) C DNA-2-32_DR       DNA/CMC-EnSpm?       (3166)   5616    5566 1763705  
   746    0.0  0.0  3.0  chr20             12703124 12703226 (42498106) C hAT-N39_DR        DNA/hAT-Tip100        (250)   1344    1245 1763706  
   336   13.1  1.3  8.6  chr20             12703202 12703219 (42498113) C Merlin-2_DR       DNA/Merlin           (4271)   9583    9511 1763703 *
   546    8.5  0.7  0.0  chr20             12703227 12703249 (42498083) C DNA-2-32_DR       DNA/CMC-EnSpm?       (3166)   5565    5475 1763705  
   717   14.2  0.0  2.9  chr20             12703250 12703270 (42498062) + EnSpm-N25_DR      DNA/CMC-EnSpm           870    965  (3721) 1763707  
   220   16.3  0.0  2.3  chr20             12704526 12704569 (42496763) + hAT-N61_DR        DNA/hAT-Tip100          172    214   (311) 1763708  
   336   18.9  8.9  0.0  chr20             12704693 12704782 (42496550) + hAT-N198_DR       DNA/hAT-Charlie         518    615   (784) 1763709  
   501   10.3  8.3  1.7  chr20             12705005 12705113 (42496219) C DNA-4-4_DR        DNA                     (0)    680     565 1763710  
  3053   10.0  9.1  3.2  chr20             12705120 12705648 (42495684) + SINE3-1a          SINE/5S-Deu-L2            1    559    (11) 1763711  
  1547   13.7 10.4  0.3  chr20             12705653 12705989 (42495343) C DNA-4-4_DR        DNA                   (114)    566     196 1763710  
  1337   17.9 12.9  1.0  chr20             12706001 12706356 (42494976) + Kolobok-N6_DR     DNA/Kolobok-T2?          64    461     (6) 1763712  
   421   13.6  1.2  2.4  chr20             12706405 12706487 (42494845) C DNA-4-4_DR        DNA                   (598)     82       1 1763710  
   252   25.0  0.0  0.0  chr20             12706495 12706562 (42494770) + Polinton-4_DR     DNA/Maverick          17097  17164  (3123) 1763713  
   218   24.8  0.0 16.5  chr20             12706504 12706609 (42494723) C ERV1-N3-I_DR      LTR/ERV1              (925)   3666    3576 1763714 *
  4376    8.5  6.6  0.3  chr20             12706707 12707399 (42493933) C TZF28B            DNA/TcMar-Tc1           (2)   1612     876 1763715  
   335   18.5  1.5  0.0  chr20             12707397 12707461 (42493871) + DNA-X-18_DR       DNA                     160    225   (985) 1763716 *
   381    8.9  0.0 27.1  chr20             12707462 12707569 (42493763) + DNA6-10_DR        DNA                    3239   3323  (3383) 1763717  
   281    0.0  1.7  0.0  chr20             12707517 12707576 (42493756) + Merlin-1_DR       DNA/Merlin             8071   8131  (2396) 1763718 *
   243    2.4  0.0  0.0  chr20             12707541 12707582 (42493750) + Mariner-N29_DR    DNA/TcMar-ISRm11        649    690  (1075) 1763719 *
  5153    7.1  1.4  3.7  chr20             12707617 12708483 (42492849) + LTR1_DR           LTR/Gypsy?                1    848     (0) 1763720  
  4354    7.3  2.4  3.8  chr20             12708514 12709306 (42492026) + DNA6-10_DR        DNA                    3333   4114  (2592) 1763721 *
  4799    8.2 19.1  2.1  chr20             12709303 12710198 (42491134) + DNA6-10_DR        DNA                    4341   5385  (1321) 1763722  
  1339   11.9 12.6 27.5  chr20             12710320 12711002 (42490330) + DNA-X-18_DR       DNA                     219    821   (389) 1763723  
  2061   13.0  5.2  2.1  chr20             12711021 12711443 (42489889) C Copia-11I_DR-LTR  LTR/Gypsy?              (0)    477      42 1763724  
  8252    3.3  8.2  0.3  chr20             12711455 12712538 (42488794) C hAT-N183_DR       DNA/hAT-Ac              (0)   1995     826 1763725  
  1014    3.0  0.0  2.3  chr20             12712534 12712668 (42488664) C IS3EU-4_DR        DNA/IS3EU            (2819)  12210   12079 1763726 *
  8260    5.5  2.1  1.1  chr20             12712669 12713799 (42487533) + hAT-N45C_DR       DNA/hAT?                 95   1237     (0) 1763727  
  2353    3.5  0.0  0.0  chr20             12713800 12714088 (42487244) C IS3EU-4_DR        DNA/IS3EU            (3541)  11488   11200 1763728 *
  6618    1.7  0.3  2.0  chr20             12714083 12714928 (42486404) C hAT-N183_DR       DNA/hAT-Ac           (1163)    832       1 1763729  
   272   13.1  0.0  4.3  chr20             12714929 12714974 (42486358) C Copia-11_DR-LTR   LTR/Gypsy?            (427)     44       1 1763730  
  3018   17.3  9.9  3.7  chr20             12714976 12716226 (42485106) C Copia-7-I_DR      LTR/Gypsy?              (1)   3221    2247 1763730  
  9326    4.0  0.1  3.0  chr20             12716227 12717445 (42483887) C Mariner-15_DR     DNA/TcMar-Tc1           (0)   1595     411 1763731  
   261   13.7  0.0  8.5  chr20             12717406 12717422 (42483910) + Dada-tA_DR        DNA/Dada               8132   8246   (423) 1763732 *
   466    7.6  1.9  2.8  chr20             12717423 12717435 (42483897) + Kolobok-3_DR      DNA/Kolobok-T2         2432   2538  (3428) 1763733  
   588    1.1  1.1  6.7  chr20             12717436 12717530 (42483802) + EnSpm-6N1_DR      DNA/CMC-EnSpm           936   1025  (8211) 1763734 *
  3537   11.2  1.1  1.4  chr20             12717452 12718093 (42483239) + Merlin-1_DR       DNA/Merlin             1550   2189  (8338) 1763735  
 11454    7.3  3.8  0.3  chr20             12718096 12719797 (42481535) C hAT-N173_DR       DNA/hAT-Ac              (0)   1742       2 1763736  
  4745    1.4  0.2  0.0  chr20             12719799 12720373 (42480959) + hAT-N41B_DR       DNA/hAT-Ac                1    576  (1016) 1763737  
   569    5.5  0.0  0.0  chr20             12720368 12720440 (42480892) + hAT-N41B_DR       DNA/hAT-Ac             1495   1567    (25) 1763738 *
   270   17.1  5.1  5.1  chr20             12720412 12720528 (42480804) C CryptonV-2_DR     DNA/Crypton-V       (12790)   9021    8905 1763739 *
   445    5.7  0.0  0.0  chr20             12720438 12720525 (42480807) C EnSpm-N13_DR      DNA/CMC-EnSpm       (13857)   8292    8205 1763740 *
   572    2.1  0.0  0.0  chr20             12720451 12720545 (42480787) + DNA8-25_DR        DNA                     631    725  (3242) 1763741  
   530    5.6  0.0  3.7  chr20             12720452 12720563 (42480769) C DNA9-6_DR         DNA                   (362)   7522    7415 1763742 *
   397   15.4  8.2  0.0  chr20             12720526 12720544 (42480788) C Helitron-N3B_DR   RC/Helitron          (4092)   2509    2394 1763743 *
   352   16.2  1.2 13.7  chr20             12720546 12720621 (42480711) + Harbinger-N17_DR  DNA/PIF-Harbinger       310    461  (1184) 1763744 *
   521   15.6 12.5  4.5  chr20             12720548 12720755 (42480577) + CryptonV-N3_DR    DNA/Crypton-V          4029   4252 (16411) 1763745  
   505    9.5  0.0  0.0  chr20             12720756 12720829 (42480503) C BHIKHARI-2-LTR_DR LTR/ERV1                (0)   1718    1645 1763746  
  2693    8.6  1.9  1.9  chr20             12720917 12721344 (42479988) C TZF28B            DNA/TcMar-Tc1        (1186)    428       1 1763747  
  4647    5.6 19.5  0.3  chr20             12722436 12723185 (42478147) C Kolobok-N8_DRe    DNA/Kolobok-T2          (0)    895       3 1763748  
  1484   10.7  2.9  0.0  chr20             12723213 12723454 (42477878) + Harbinger-N31_DR  DNA/PIF-Harbinger       437    685     (0) 1763749  
   452   17.2 19.5  0.5  chr20             12723494 12723657 (42477675) C Kolobok-N16_DR    DNA/Kolobok?          (284)    958     764 1763750  
 13470    8.1  1.4  0.4  chr20             12723660 12725585 (42475747) + L2-3_DRe          LINE/L2                3111   5056    (12) 1763751  
   918    5.0 13.8  0.6  chr20             12725616 12725771 (42475561) + hAT-N184_DR       DNA/hAT?                153    329   (416) 1763752  
  6109   11.9  8.4  1.1  chr20             12725772 12726896 (42474436) C Harbinger-4N1C_DR DNA/PIF-Harbinger       (0)   1206       1 1763753  
  1848    8.7  8.7  0.0  chr20             12726897 12727195 (42474137) + hAT-N184_DR       DNA/hAT?                327    651    (94) 1763754  
  2105   13.4  5.7  1.3  chr20             12727196 12727564 (42473768) + ENSPM-2N_DR       DNA/CMC-EnSpm             4    388  (1150) 1763755 *
  2257   23.3  9.1  5.0  chr20             12727550 12728745 (42472587) + LTR2B_DR          LTR                     386   1628     (0) 1763756  
  2777   11.3  6.2  3.6  chr20             12728746 12729407 (42471925) + ENSPM-6_DR        DNA/CMC-EnSpm         28478  29015  (3601) 1763757  
   931   12.3  4.1 10.8  chr20             12729490 12729735 (42471597) + ENSPM-6_DR        DNA/CMC-EnSpm         29018  29248  (3368) 1763758 *
  1261    6.0 12.4  0.9  chr20             12729731 12729931 (42471401) + HATN3B_DR         DNA/hAT-Tip100          128    351   (628) 1763759  
  1264   11.8  5.9  0.0  chr20             12729932 12730152 (42471180) + hAT-N158_DR       DNA/hAT-Ac                1    234   (329) 1763760  
  1523    8.5  0.4  0.9  chr20             12730153 12730377 (42470955) + Harbinger1_DR     DNA/PIF-Harbinger      4238   4461     (0) 1763761  
   216    6.8 11.4  0.0  chr20             12730380 12730423 (42470909) C Polinton-1_DR     DNA/Maverick          (727)  17758   17710 1763762 *
   262    3.0  0.0  2.9  chr20             12730386 12730420 (42470912) C HATN11B_DR        DNA/hAT               (211)    479     446 1763763 *
   356    9.0  0.0  0.5  chr20             12730392 12730450 (42470882) + EnSpm-9_DR        DNA/CMC-EnSpm           746    788  (7832) 1763764  
   212   18.5  0.0  0.0  chr20             12730421 12730437 (42470895) C Ginger1-2_DR      DNA/Ginger-1         (6172)    448     397 1763765 *
   207   24.6  3.2  1.6  chr20             12730492 12730553 (42470779) + Kolobok-1N1_DR    DNA/Kolobok-T2          665    727   (696) 1763766 *
   283   15.8  0.0  9.8  chr20             12730540 12730559 (42470773) C ERV1-N3-I_DR      LTR/ERV1              (836)   3755    3648 1763767  
   345   10.8  0.0 15.4  chr20             12730560 12730701 (42470631) + hAT-N48B_DR       DNA/hAT-Ac             1597   1719   (421) 1763768 *
  1081   11.8 17.0  3.5  chr20             12730575 12730895 (42470437) C HATN11B_DR        DNA/hAT               (353)    337       1 1763763  
  2230    9.0  8.5  7.6  chr20             12730926 12731394 (42469938) + Kolobok-1N3_DR    DNA/Kolobok-T2          595   1067     (0) 1763769  
   301    9.6  0.0  0.0  chr20             12731350 12731401 (42469931) + L1-92_DR          LINE/L1                   2     53  (5486) 1763770 *
   588    8.1  0.0  3.0  chr20             12731394 12731495 (42469837) + DNA-TA-4_DR       DNA/TcMar              6674   6772  (3023) 1763771 *
  5543    8.2 14.6  2.4  chr20             12731491 12732491 (42468841) C LOOPERN2_DR       DNA/Kolobok-T2        (149)   1226     107 1763772  
  8338   11.1  3.2  9.6  chr20             12732492 12734283 (42467049) C P-1N3_DR          DNA/P                   (0)   1687       1 1763773  
   827    8.5  0.8  0.0  chr20             12734284 12734400 (42466932) C Kolobok-N9_DR     DNA/Kolobok-T2       (1521)    118       1 1763774  
  1790   13.6 15.6  3.0  chr20             12734401 12734813 (42466519) + DNA-TA-4_DR       DNA/TcMar              9109   9572   (223) 1763775  
   232    6.1  0.0  0.0  chr20             12734810 12734842 (42466490) C BEL15-LTR_DR      LTR/Pao               (316)     33       1 1763776 *
  7390    8.3  4.8  2.0  chr20             12734843 12735937 (42465395) C BEL15-I_DR        LTR/Pao                 (0)   6132    5009 1763776  
  6318    5.4  1.4  0.6  chr20             12735938 12736810 (42464522) C ERV1-N1-LTR_DR    LTR/ERV1                (0)    880       1 1763777  
  7635    9.1  6.5  0.1  chr20             12736811 12737961 (42463371) C BEL15-I_DR        LTR/Pao              (1120)   5012    3788 1763776  
   627    9.9  8.9  0.0  chr20             12737966 12738066 (42463266) C BEL15-I_DR        LTR/Pao              (2494)   3638    3529 1763776  
  2270    5.8  0.0  0.0  chr20             12738087 12738377 (42462955) + Rex1-40_DRe       LINE/Rex-Babar         2501   2791   (558) 1763778 *
  4621   15.0  6.3  2.3  chr20             12738371 12739397 (42461935) C ERV1-N3-LTR_DR    LTR/ERV1              (110)   1299     233 1763779 *
 42840    2.6  0.6  0.6  chr20             12739396 12744834 (42456498) + Gypsy138-I_DR     LTR/Gypsy              1529   6770  (4640) 1763780  
  1490   10.2  0.8  0.4  chr20             12744835 12745069 (42456263) C ERV1-N3-LTR_DR    LTR/ERV1             (1261)    237       2 1763779  
   634    9.4  4.7  0.0  chr20             12745070 12745151 (42456181) + Rex1-40_DRe       LINE/Rex-Babar         3236   3322    (27) 1763778 *
  1163   11.2  0.0  0.0  chr20             12745148 12745315 (42456017) C BEL15-I_DR        LTR/Pao              (2600)   3532    3365 1763776  
 13670    2.6  2.9  6.3  chr20             12745316 12747254 (42454078) C BHIKHARI-3-LTR_DR LTR/ERV1                (0)   1876       1 1763781  
 12964    8.2  8.2  0.5  chr20             12747256 12749201 (42452131) C BEL15-I_DR        LTR/Pao              (2765)   3367    1272 1763776  
   245   15.2  0.0  0.0  chr20             12749240 12749285 (42452047) C DNA2-16_DR        DNA                  (3918)  14133   14088 1763782 *
   435   14.7  0.6  8.1  chr20             12749253 12749263 (42452069) C DNA-N38_DR        DNA                   (455)    168     151 1763783  
   446    9.9  1.1  0.0  chr20             12749264 12749354 (42451978) + DNA8-26_DR        DNA                    1398   1489  (3041) 1763784  
   435   14.7  0.6  8.1  chr20             12749355 12749408 (42451924) C DNA-N38_DR        DNA                   (455)    150      51 1763783 *
  2577   17.1  2.4  3.7  chr20             12749383 12750014 (42451318) + Gypsy127-LTR_DR   LTR/Gypsy                92    715     (0) 1763785  
   692   20.0  6.2  7.2  chr20             12750079 12750401 (42450931) C DNA2-16_DR        DNA                  (5349)  12702   12383 1763786  
  2626    7.3  6.2  1.2  chr20             12750404 12750804 (42450528) C DNA8-8_DR         DNA/hAT-Charlie         (0)   1207     787 1763787  
   524   17.2  7.6  8.8  chr20             12750813 12750984 (42450348) C DNA2-16_DR        DNA                  (6275)  11776   11607 1763788 *
  2871    9.0  4.1  0.2  chr20             12750981 12751408 (42449924) C BEL15-I_DR        LTR/Pao              (4851)   1281     837 1763789  
   696   14.2  6.9  2.4  chr20             12751409 12751567 (42449765) + DNA-8-3_DR        DNA/P                     1    166   (997) 1763790  
   797    5.5  1.4  7.7  chr20             12751581 12751718 (42449614) + DNA-TA-4_DR       DNA/TcMar               337    466  (9329) 1763791 *
  2089    0.7  4.0  0.7  chr20             12751715 12751988 (42449344) + L2-2_DRe          LINE/L2                3956   4238     (0) 1763792  
  1861   12.7  4.6 10.0  chr20             12751985 12752501 (42448831) + DNA-TA-4_DR       DNA/TcMar               460    951  (8844) 1763793 *
  1307   11.3  9.8  4.0  chr20             12752506 12752810 (42448522) C Harbinger-N29_DR  DNA/PIF-Harbinger    (1296)    709     388 1763794  
  1257   11.5 38.9  2.3  chr20             12752809 12753163 (42448169) + Mariner-N5B_DR    DNA/TcMar              3654   4135  (5309) 1763795 *
   438   20.1 18.1  4.9  chr20             12753062 12753260 (42448072) + CryptonV-N2_DR    DNA/Crypton-V         12373  12596  (4042) 1763796 *
   983    9.0  0.0  2.8  chr20             12753261 12753408 (42447924) + hAT-N137_DR       DNA/hAT-Ac             2571   2714   (857) 1763797 *
  1829   11.4  7.4  3.7  chr20             12753291 12753653 (42447679) + Mariner-N5C_DR    DNA/TcMar              3348   3723  (4198) 1763798  
   716   18.0  0.6  3.6  chr20             12753409 12753430 (42447902) + DNA6-6_DR         DNA                    4426   4590  (6691) 1763799 *
   245   18.2  3.6  0.0  chr20             12753638 12753692 (42447640) C ENSPM-6_DR        DNA/CMC-EnSpm        (5622)  26994   26938 1763800 *
   255   20.0  2.0  0.0  chr20             12753647 12753696 (42447636) + DNA-1-7_DR        DNA/PIF-Harbinger      1262   1312   (126) 1763801 *
  1035   12.3  0.0  0.6  chr20             12753686 12753848 (42447484) C hAT-N167B_DR      DNA/hAT-Charlie       (175)   1398    1237 1763802 *
  1091    9.5  0.0  0.6  chr20             12753707 12753876 (42447456) + EnSpm-6N1_DR      DNA/CMC-EnSpm          6276   6444  (2792) 1763803 *
  1720   13.3 10.4  4.7  chr20             12753737 12754122 (42447210) + Mariner-N5C_DR    DNA/TcMar              3348   3754  (4167) 1763804  
   664   20.4  0.0  2.6  chr20             12754075 12754230 (42447102) + Harbinger-5N1B_DR DNA/PIF-Harbinger       202    353  (1593) 1763805 *
 18595    6.5  6.2  1.4  chr20             12754249 12758212 (42443120) + DIRS1a_DR         LTR/DIRS                  1   4374  (1605) 1763806  
  4117   19.7 12.4  5.2  chr20             12757532 12758193 (42443139) + DNA9-N2_DR        DNA                    6466   7961  (4510) 1763807 *
  6375    3.7  0.4  0.0  chr20             12758194 12758947 (42442385) + DIRS1a_DR         LTR/DIRS               4783   5539   (440) 1763808  
 12686    2.9  3.2  1.4  chr20             12758948 12760500 (42440832) C hAT-N29_DR        DNA/hAT-Tip100          (0)   1580       1 1763809  
  4117   19.7 12.4  5.2  chr20             12758948 12758958 (42442374) + DNA9-N2_DR        DNA                    7962   7990  (4481) 1763807 *
  2773   10.2  8.6  3.3  chr20             12760501 12760989 (42440343) + DIRS1a_DR         LTR/DIRS               5540   6053     (2) 1763808  
   594   14.5  9.8  3.3  chr20             12760992 12761134 (42440198) + Harbinger-5N1B_DR DNA/PIF-Harbinger       459    610  (1336) 1763810  
   367   13.7  6.7  2.6  chr20             12761349 12761423 (42439909) + DNA-TA-4_DR       DNA/TcMar              4973   5050  (4745) 1763811  
   601   16.5  0.0  2.8  chr20             12761463 12761574 (42439758) C DNA6-6_DR         DNA                  (8224)   3057    2949 1763812  
   234   15.1  6.8  0.0  chr20             12761578 12761650 (42439682) C hAT-N178B_DR      DNA/hAT-Ac           (1698)    185     108 1763813  
  1540   12.7  2.5  0.4  chr20             12761710 12761954 (42439378) + Mariner-N5C_DR    DNA/TcMar              7672   7921     (0) 1763814  
  1961    8.0  0.0  7.4  chr20             12761955 12762277 (42439055) C BEL15-I_DR        LTR/Pao              (5832)    300       1 1763815  
 13864   10.9  8.4  1.0  chr20             12762280 12764441 (42436891) C L2-3_DRe          LINE/L2              (2006)   3062     742 1763816  
  1365    6.7 14.2  0.4  chr20             12764443 12764653 (42436679) C CryptonV-1_DR     DNA/Crypton-V        (3254)  14619   14380 1763817  
 13855   10.7 10.2  1.7  chr20             12764655 12766942 (42434390) C L2-2_DRe          LINE/L2              (1047)   3191       6 1763818  
  4948    8.4  6.2  0.8  chr20             12766944 12767649 (42433683) C L2-3_DRe          LINE/L2              (4324)    744       1 1763819  
   214   21.4  5.6  5.6  chr20             12768465 12768553 (42432779) C DNA9-N2_DR        DNA                 (10349)   2122    2034 1763820  
 20918    9.1 10.8  2.7  chr20             12768673 12772679 (42428653) C DIRS1a_DR         LTR/DIRS             (1910)   4069       1 1763821  
  1597   15.1  4.5  2.7  chr20             12772680 12772967 (42428365) C LOOPERN3_DR       DNA/Kolobok-T2        (717)    294       2 1763822  
  2244   11.2  0.2 19.1  chr20             12773035 12773576 (42427756) + hAT-N64B_DR       DNA/hAT-Ac                1    456  (3343) 1763823  
  2181    7.1  6.8  0.0  chr20             12773599 12773908 (42427424) + hAT-N67_DR        DNA/hAT-Tip100         1131   1461    (85) 1763824  
   807   10.4  2.2  2.9  chr20             12773911 12774037 (42427295) + hAT-N64B_DR       DNA/hAT-Ac             3110   3235   (564) 1763825  
  8057    5.7  9.7  0.1  chr20             12774038 12775078 (42426254) + DNAX-10_DR        DNA                       1   1141     (0) 1763826  
  2049   20.6  2.3  4.9  chr20             12775080 12775599 (42425733) + Gypsy-168B_DR-LTR LTR/Gypsy                 1    507     (0) 1763827  
  3387    8.4  2.2  6.2  chr20             12775602 12776186 (42425146) + hAT-N64_DR        DNA/hAT-Ac             1027   1589     (0) 1763828  
   230   26.0  5.2  0.0  chr20             12776188 12776264 (42425068) C hAT-N85B_DR       DNA/hAT-Charlie       (437)     81       1 1763829  
  6754    3.7  0.5  1.0  chr20             12777717 12778553 (42422779) C Gypsy122-LTR_DR   LTR/Gypsy               (0)    833       1 1763830  
 20082    3.9  6.5  0.3  chr20             12778554 12781007 (42420325) C Gypsy122-I_DR     LTR/Gypsy               (0)   4524    1921 1763830  
 18593    2.3  0.4  1.9  chr20             12781011 12783187 (42418145) + P-1N2_DR          DNA/P                     1   2146     (0) 1763831  
 11076    0.7  0.2  0.1  chr20             12787184 12788393 (42412939) + NonLTR-1_DR       Retroposon                1   1212     (0) 1763832  
   222    2.9  0.0  0.0  chr20             12788370 12788404 (42412928) + (ATTG)n           Simple_repeat             1     35     (0) 1763833 *
  1665   16.7 10.4  0.2  chr20             12788581 12789643 (42411689) C BRSATI            Satellite             (112)   1172       1 1763834 *
 12334    5.1  2.9  1.1  chr20             12789635 12791233 (42410099) C LTR2B_DR          LTR                     (0)   1628       1 1763835  
  2286   18.0  6.1  0.8  chr20             12791239 12791698 (42409634) C BHIKHARI-5-I_DR   LTR/ERV1                (3)   9655    9172 1763836  
  2002    7.0  9.5  0.0  chr20             12791696 12791979 (42409353) C BHIKHARI-5-I_DR   LTR/ERV1             (1533)   8125    7815 1763836 *
 16769    3.9  1.1  0.1  chr20             12791963 12793975 (42407357) C BHIKHARI-5-I_DR   LTR/ERV1             (2082)   7576    5543 1763836  
 42133    2.9  0.7  0.6  chr20             12793976 12798859 (42402473) C BHIKHARI-5-I_DR   LTR/ERV1             (4770)   4888       1 1763836  
   218   22.1  0.0  3.4  chr20             12798825 12798859 (42402473) + DNA6-3_DR         DNA                      82    114  (1297) 1763837 *
 12669    4.7  1.5  2.5  chr20             12798860 12800503 (42400829) C LTR2B_DR          LTR                     (0)   1628       1 1763838  
  1864   12.9  9.8  0.0  chr20             12800504 12801137 (42400195) C BRSATI            Satellite              (75)    696       1 1763839 *
  1977    4.4  0.0  0.4  chr20             12801122 12801374 (42399958) + RTE-4_DR          LINE/RTE-BovB          2241   2492    (13) 1763840  
  2629   11.6  3.4  0.3  chr20             12801430 12814050 (42387282) C BRSATI            Satellite              (37)  13008       1 1763841  
  2221   12.0  3.5  0.2  chr20             12814154 12828374 (42372958) C BRSATI            Satellite              (70)  14695       1 1763842  
  7890    0.9  0.7  0.0  chr20             12828375 12829257 (42372075) C Zisupton-7_DR     DNA/Zisupton            (0)  17082   16194 1763843  
   230   22.1  5.9  0.0  chr20             12829224 12829291 (42372041) + DNA-N4_DR         DNA                     646    717   (325) 1763844 *
 50670    0.2  0.0  0.1  chr20             12829239 12834692 (42366640) + Tx1-34_DR         LINE/L1-Tx1               1   5451     (1) 1763845  
  5958    1.7  2.6  0.8  chr20             12834618 12835319 (42366013) C Zisupton-7_DR     DNA/Zisupton          (844)  16238   15525 1763843 *
  1316   10.8 30.5  1.8  chr20             12835320 12835660 (42365672) C piggyBac-N3_DR    DNA/PiggyBac            (1)    437       1 1763846  
 39805    1.2  5.0  3.0  chr20             12835661 12840518 (42360814) C Zisupton-7_DR     DNA/Zisupton         (1558)  15524   10576 1763843  
  1654   18.2  7.6  5.2  chr20             12840464 12840487 (42360845) + EnSpm-15_DR       DNA/CMC-EnSpm           895   1106 (10348) 1763847 *
  1971   10.7 14.8  1.5  chr20             12840488 12840839 (42360493) C hAT-N137_DR       DNA/hAT-Ac            (841)   2730    2333 1763848 *
 16887    1.0  0.4  0.1  chr20             12840836 12842770 (42358562) C Zisupton-7_DR     DNA/Zisupton         (6507)  10575    8635 1763843  
  1654   18.2  7.6  5.2  chr20             12840840 12840858 (42360474) + EnSpm-15_DR       DNA/CMC-EnSpm          1107   1298 (10156) 1763847 *
 52457    0.3  3.0  0.0  chr20             12842768 12848718 (42352614) + DIRS1_DR          LTR/DIRS                  1   6132     (0) 1763849  
 74563    0.9  2.7  0.0  chr20             12848719 12857123 (42344209) C Zisupton-7_DR     DNA/Zisupton         (8448)   8634       1 1763850  
   253   24.7  7.4 10.1  chr20             12857124 12857175 (42344157) + hAT-N168B_DR      DNA/hAT-Charlie         497    544   (111) 1763851 *
  2142   11.9  3.8  0.4  chr20             12857123 12858641 (42342691) C BRSATI            Satellite              (86)   1571       1 1763852  
  2076   12.2  3.5  0.4  chr20             12858663 12860630 (42340702) C BRSATI            Satellite              (13)   2029       1 1763852  
  2141   12.0  3.6  0.3  chr20             12860652 12862618 (42338714) C BRSATI            Satellite              (13)   2030       1 1763852  
  2272   11.7  3.5  0.3  chr20             12862640 12866175 (42335157) C BRSATI            Satellite              (13)   3649       1 1763852  
   404    5.9  0.0 14.5  chr20             12866158 12866187 (42335145) C DIRS1_DR          LTR/DIRS              (302)   5830    5811 1763853 *
 55203    0.1  0.0  0.0  chr20             12866188 12872317 (42329015) + DIRS1_DR          LTR/DIRS                  1   6132     (0) 1763854  
  2722    8.6  3.2  0.2  chr20             12872321 12892911 (42308421) C BRSATI            Satellite              (15)  21216       1 1763855 *
 16831    7.3  2.3  1.2  chr20             12892908 12895234 (42306098) C DIRS1b_DR         LTR/DIRS                (0)   6055    3703 1763856  
  1596   19.0  4.0  1.0  chr20             12895234 12896066 (42305266) C BRSATI            Satellite              (91)    858       1 1763857 *
   629   12.0  1.1  0.0  chr20             12896077 12896168 (42305164) C hAT-N185C_DR      DNA/hAT?              (533)    576     484 1763858 *
  3369   15.8  9.7  9.8  chr20             12896132 12897227 (42304105) + DNA7-N1_DR        DNA/Zisupton            136   1230  (9187) 1763859  
  5301    7.7  6.8  3.2  chr20             12897228 12898106 (42303226) C hAT-N35_DR        DNA/hAT-Ac              (1)   1432     659 1763860  
  8628    2.3 10.5  0.2  chr20             12898107 12899208 (42302124) C DNA8-9_DR         DNA/hAT-Ac              (0)   1451     237 1763861  
   389   13.9  0.8  2.4  chr20             12899216 12899226 (42302106) C DNA-2-32_DR       DNA/CMC-EnSpm?       (3164)   5618    5501 1763862  
   445   14.8  0.0  0.9  chr20             12899227 12899335 (42301997) + EnSpm-N13_DR      DNA/CMC-EnSpm         17540  17647  (4502) 1763863  
   388   10.4  0.0  7.9  chr20             12899228 12899244 (42302088) + Mariner-N5C_DR    DNA/TcMar              1412   1496  (6425) 1763864 *
   627   13.6 10.7  3.2  chr20             12899258 12899462 (42301870) + DNA7-N1_DR        DNA/Zisupton           1199   1418  (8999) 1763865  
   380    8.9  0.7  8.8  chr20             12899341 12899357 (42301975) + Helitron-4_DR     RC/Helitron           11836  11943 (19925) 1763866 *
   326   16.3  4.0  2.8  chr20             12899364 12899377 (42301955) + DNA-8-29_DR       DNA/hAT-Tip100          858    976    (44) 1763867  
   244   22.8  4.3  0.0  chr20             12899446 12899537 (42301795) + EnSpm-N10_DR      DNA/CMC-EnSpm          1803   1898  (7410) 1763868 *
   525   15.8  2.1  0.0  chr20             12899459 12899553 (42301779) C ANGEL             DNA/Kolobok           (195)    114      18 1763869  
   391    8.0  0.0  4.0  chr20             12899643 12899746 (42301586) C DNA2-7_DR         DNA                  (6932)   2718    2619 1763870 *
   442    6.2  3.1  0.0  chr20             12899660 12899756 (42301576) + CryptonV-3_DR     DNA/Crypton-V           406    505 (22948) 1763871 *
  2546   13.7  4.3 16.5  chr20             12899675 12900487 (42300845) + DNA7-N1_DR        DNA/Zisupton           1200   1927  (8490) 1763872  
   382   11.4  1.7  5.2  chr20             12899747 12899761 (42301571) + Harbinger-N16_DR  DNA/PIF-Harbinger      2821   2935   (471) 1763873 *
  1738    6.6  0.0  1.3  chr20             12900491 12900719 (42300613) + DNA7-N1_DR        DNA/Zisupton           2299   2524  (7893) 1763874  
  7816    8.2  2.7  6.8  chr20             12900720 12902331 (42299001) + P-1N2_DR          DNA/P                     1   1984   (162) 1763875  
  1249    4.6  2.3  0.0  chr20             12902337 12902509 (42298823) C Gypsy-165-LTR_DR  LTR/Gypsy             (364)    177       1 1763876  
  9408    6.2 11.0  1.2  chr20             12902510 12903829 (42297503) C Gypsy-165-I_DR    LTR/Gypsy               (0)   4366    2919 1763876  
  6768   12.9  2.0  4.3  chr20             12903843 12905077 (42296255) C LTR2B_DR          LTR                   (155)   1473     266 1763877  
  9722    4.3  0.8  0.7  chr20             12905078 12906282 (42295050) + Harbinger-4N1C_DR DNA/PIF-Harbinger         1   1206     (0) 1763878  
  1152   18.0  5.4  2.2  chr20             12906283 12906542 (42294790) C LTR2B_DR          LTR                  (1360)    268       1 1763877  
  4358    7.6  0.0  0.2  chr20             12906543 12907095 (42294237) C Gypsy-165-I_DR    LTR/Gypsy            (1436)   2930    2379 1763876  
   684    4.2  0.0  0.0  chr20             12907103 12907197 (42294135) C Gypsy-165-LTR_DR  LTR/Gypsy             (446)     95       1 1763879  
  1870    9.4  1.4  1.4  chr20             12907199 12907479 (42293853) + DNA7-N1_DR        DNA/Zisupton           3167   3447  (6970) 1763880  
  1477    3.4  0.0  0.0  chr20             12907480 12907654 (42293678) C DNA-2-10_DR       DNA/TcMar               (0)   1227    1053 1763881  
  1171    5.9  0.5  5.9  chr20             12907670 12907866 (42293466) C DNA-2-10_DR       DNA/TcMar             (870)    357     171 1763882 *
  1270    6.5 21.4  0.1  chr20             12907863 12908063 (42293269) + Mariner-N8_DR     DNA/TcMar                 1    229     (0) 1763883  
   365   16.7  0.0  4.5  chr20             12908001 12908069 (42293263) + ENSPM-6_DR        DNA/CMC-EnSpm         17869  17934 (14682) 1763884 *
   401    5.4  1.8  0.0  chr20             12908053 12908108 (42293224) C DNA-2-10_DR       DNA/TcMar            (1056)    171     115 1763882  
  1885    7.7  0.3  8.3  chr20             12908110 12908408 (42292924) + Merlin-2_DR       DNA/Merlin             6507   6783  (7138) 1763885  
   716    4.6  0.0  0.0  chr20             12908403 12908489 (42292843) C DNA-2-10_DR       DNA/TcMar            (1140)     87       1 1763882 *
  5626   12.4  3.2  4.4  chr20             12908497 12909532 (42291800) + DNA7-N1_DR        DNA/Zisupton           3475   4498  (5919) 1763886  
  1412    5.2  0.0  0.6  chr20             12909381 12909555 (42291777) + L1-63_DR          LINE/L1                4640   4813   (145) 1763887 *
  1711    4.2  1.3  0.8  chr20             12909554 12909800 (42291532) C TDR17             DNA/Sola-1             (12)    236       1 1763888  
   263   11.6  0.0  2.3  chr20             12909764 12909807 (42291525) C CryptonV-2_DR     DNA/Crypton-V        (3898)  17913   17871 1763889 *
   209   21.6  2.9  7.5  chr20             12909771 12909840 (42291492) C Nimb-4_DR         LINE/I               (8991)    670     604 1763890 *
  1135    3.9  0.0  2.6  chr20             12909795 12909954 (42291378) + L1-63_DR          LINE/L1                4803   4958     (0) 1763891 *
  1310   15.8 21.4  3.7  chr20             12909825 12910310 (42291022) + DNA7-N1_DR        DNA/Zisupton           4519   5087  (5330) 1763892 *
  3348   14.1  3.5 15.5  chr20             12910300 12911272 (42290060) + DNA7-N1_DR        DNA/Zisupton            193   1064  (9353) 1763893  
 15002    2.2  0.1  0.2  chr20             12911291 12913006 (42288326) + BHIKHARI_LTR      LTR/ERV1                  1   1714     (0) 1763894  
  1139    8.3  2.3  6.2  chr20             12913007 12913220 (42288112) + hAT-N63_DR        DNA/hAT-Ac             1505   1710     (0) 1763895  
   246   21.1  4.7  1.8  chr20             12913221 12913282 (42288050) + ERV1-7_DR-I       LTR/ERV1               1958   2022  (4681) 1763896 *
   309   18.4  4.6  0.0  chr20             12913196 12913282 (42288050) C L1-56_DR          LINE/L1                 (5)   4977    4887 1763897 *
   473   15.6  0.9  0.9  chr20             12913206 12913315 (42288017) C HATN16_DR         DNA/hAT-Charlie        (84)    860     751 1763898 *
   859   17.6  5.5  0.0  chr20             12913221 12913385 (42287947) + HATN16_DR         DNA/hAT-Charlie         771    944     (0) 1763899  
   247   24.3  1.9  0.9  chr20             12913283 12913296 (42288036) C piggyBac-N5_DR    DNA/PiggyBac?         (853)   1280    1179 1763900 *
  7926    4.3  1.6  4.4  chr20             12913297 12915467 (42285865) + EnSpm-N61_DR      DNA/CMC-EnSpm          2384   5099  (1548) 1763901 *
  9094    2.2  2.9  0.3  chr20             12915459 12916587 (42284745) + Gypsy-19-LTR_DR   LTR/Gypsy               468   1625     (0) 1763902  
 15888    1.8  0.5  2.6  chr20             12916588 12918517 (42282815) + Polinton-3_DR     DNA/Maverick           5939   7828 (10790) 1763903  
 14572    0.9  0.6  0.1  chr20             12918518 12920148 (42281184) C Kolobok-N9_DR     DNA/Kolobok-T2          (0)   1639       1 1763904  
 51144    3.5  0.6  4.1  chr20             12920149 12927919 (42273413) + Polinton-3_DR     DNA/Maverick           7829  15058  (3560) 1763905  
  3593    5.2  0.6  4.7  chr20             12927920 12928406 (42272926) C ERV1-3C_DR-LTR    LTR/ERV1                (0)    468       1 1763906  
 28324    4.4  1.3  0.3  chr20             12928407 12932045 (42269287) C ERV1-3-I_DR       LTR/ERV1                (0)   7464    3781 1763906  
 25953    5.3  3.5  0.6  chr20             12932042 12935329 (42266003) C ERV1-3-I_DR       LTR/ERV1             (4080)   3384       1 1763906 *
  3677    6.7  0.6  0.2  chr20             12935330 12935795 (42265537) C ERV1-3C_DR-LTR    LTR/ERV1                (0)    468       1 1763906  
 11588    4.3  0.4  0.2  chr20             12935796 12937214 (42264118) + Polinton-3_DR     DNA/Maverick          15055  16476  (2142) 1763907  
  5442    8.5  1.9  2.6  chr20             12937215 12938068 (42263264) + LTR1_DR           LTR/Gypsy?                1    848     (0) 1763908  
 14684    3.6  1.3  1.5  chr20             12938070 12939937 (42261395) + Polinton-3_DR     DNA/Maverick          16472  18336   (282) 1763909  
 30967    7.3  4.9  0.8  chr20             12939941 12944071 (42257261) C Gypsy97-I_DR      LTR/Gypsy              (19)   4299       1 1763910  
  1711   14.9  4.9  2.5  chr20             12944084 12944468 (42256864) C Gypsy97-LTR-B_DR  LTR/Gypsy               (9)    394       1 1763910  
  2298    3.4  0.3  0.7  chr20             12944469 12944759 (42256573) C Polinton-3_DR     DNA/Maverick        (18328)    290       1 1763911  
  2032    5.3 13.1  0.0  chr20             12944760 12945036 (42256296) + BEL-44_DRe-I      LTR/Pao                2213   2526  (3856) 1763912  
 52797    1.9  6.4  0.3  chr20             12945037 12951275 (42250057) + DIRS-8_DR         LTR/Ngaro                 1   6621     (0) 1763913  
 32214    3.4  1.5  0.1  chr20             12951276 12955075 (42246257) + BEL-44_DRe-I      LTR/Pao                2527   6382     (0) 1763912  
  1673    4.3 10.0  0.0  chr20             12955076 12955306 (42246026) + BEL-44_DRe-LTR    LTR/Pao                   1    254    (95) 1763912  
   342   32.5  5.5  2.4  chr20             12955642 12955948 (42245384) C Helitron-1N2_DR   RC/Helitron           (561)   1633    1269 1763914  
  3988    6.7 12.9  2.5  chr20             12956251 12956878 (42244454) C Kolobok-N9_DR     DNA/Kolobok-T2          (0)   1639     948 1763915  
  3408   16.1  0.0  0.2  chr20             12956877 12957436 (42243896) C Gypsy-28-I_DR     LTR/Gypsy            (3740)    559       1 1763916 *
  2551   15.8  1.7 11.4  chr20             12957455 12958096 (42243236) C Gypsy-28B-LTR_DR  LTR/Gypsy              (18)    586       1 1763916  
  5830    0.9  1.7  2.9  chr20             12958097 12958785 (42242547) + HAT1_DR           DNA/hAT-Ac              415   1095  (2197) 1763917  
  1280    4.6  2.3  1.1  chr20             12958786 12958962 (42242370) C EnSpm-4_DR        DNA/CMC-EnSpm        (6398)   2642    2464 1763918  
   319   21.1  0.0  0.0  chr20             12958960 12959030 (42242302) + EnSpm-7_DR        DNA/CMC-EnSpm          1976   2046  (8988) 1763919 *
   845   17.0  1.5  9.1  chr20             12958963 12958986 (42242346) C DNA-6-N9_DR       DNA                     (0)   1159     973 1763920  
   360   17.8  0.0  0.0  chr20             12958983 12959070 (42242262) C DNA-6-N9_DR       DNA                    (91)   1068     995 1763921 *
  8015    2.0  3.1  0.1  chr20             12959052 12960026 (42241306) C hAT-N153_DR       DNA/hAT-Ac           (1074)   1004       1 1763922  
   247   28.7  2.3  5.8  chr20             12960383 12960650 (42240682) C Helitron-1N3_DR   RC/Helitron           (638)   1205     869 1763923  
  2147   11.9  4.1  4.7  chr20             12961526 12961913 (42239419) C Gypsy-22-LTR_DR   LTR/Gypsy             (643)    500     115 1763924  
  8164    5.0  9.3  7.2  chr20             12961918 12963246 (42238086) C hAT-N48C_DR       DNA/hAT-Ac              (0)   2299     944 1763925  
   772    3.3  0.0  0.0  chr20             12963256 12963347 (42237985) C hAT-N48C_DR       DNA/hAT-Ac           (2207)     92       1 1763926  
   813   12.5  0.0  0.0  chr20             12963348 12963465 (42237867) C Gypsy-22-LTR_DR   LTR/Gypsy            (1025)    118       1 1763924  
   452   17.5 15.5  0.0  chr20             12963467 12963563 (42237769) + Gypsy-32-I_DR     LTR/Gypsy              2185   2296  (2104) 1763927  
  2030   18.9  3.0 13.1  chr20             12963964 12964659 (42236673) + ENSPM-6_DR        DNA/CMC-EnSpm         31983  32616     (0) 1763928  
   694   11.2  0.1  1.4  chr20             12964660 12964767 (42236565) C MuDR-2N1_DR       DNA/MULE-MuDR       (10127)   2098    2015 1763929  
   539   19.7  0.8 20.6  chr20             12964663 12964769 (42236563) + MuDR-2N1_DR       DNA/MULE-MuDR         10994  11139  (1086) 1763930 *
   598   15.0  4.0  1.0  chr20             12964770 12964870 (42236462) + SINE2-5_DR        SINE/tRNA-V-RTE           1    104   (178) 1763931 *
  1673   16.7 14.9  1.4  chr20             12964781 12964921 (42236411) C DNA6-6_DR         DNA                  (4066)   7215    6866 1763932  
   539   19.7  0.8 20.6  chr20             12964871 12964918 (42236414) + MuDR-2N1_DR       DNA/MULE-MuDR         11140  11207  (1018) 1763930 *
  2300    7.4  6.8  0.3  chr20             12964922 12965231 (42236101) + SINE2-3_DR        SINE/tRNA-V-RTE          38    367     (1) 1763933  
  2016   16.8 15.1  0.6  chr20             12964936 12965367 (42235965) + Helitron-2_DR     RC/Helitron           23049  23542  (3870) 1763934 *
   818   25.0  4.1  6.7  chr20             12965121 12965489 (42235843) + Penelope-1_DR     LINE/Penelope          3758   4117   (329) 1763935 *
  1673   16.7 14.9  1.4  chr20             12965232 12965244 (42236088) C DNA6-6_DR         DNA                  (4066)   6865    6829 1763932  
  1784   19.9  5.7  7.2  chr20             12965368 12965439 (42235893) + EnSpm-6N1_DR      DNA/CMC-EnSpm          6117   6587  (2649) 1763936  
   486   10.4  0.7  3.5  chr20             12965370 12965518 (42235814) + Zisupton-6_DR     DNA/Zisupton          16422  16566  (5550) 1763937 *
   393   11.2  1.4 10.2  chr20             12965409 12965547 (42235785) C Kolobok-1_DR      DNA/Kolobok-T2       (3375)   2928    2801 1763938 *
  8736    4.0  1.7  0.1  chr20             12965509 12966572 (42234760) C Gypsy9-LTR_DR     LTR/Gypsy             (369)   1081       1 1763939  
   247   22.2  2.4  3.6  chr20             12965519 12965537 (42235795) + Kolobok-4_DR      DNA/Kolobok-T2         5145   5310  (1321) 1763940 *
  7987    1.6  2.6  0.1  chr20             12966573 12967482 (42233850) C Gypsy9-I_DR       LTR/Gypsy               (0)   6027    5095 1763939  
  9025    4.5 11.7  0.7  chr20             12967483 12968726 (42232606) C ACROBAT1          DNA/PIF                 (0)   1379       1 1763941  
   642    0.0  0.0  0.0  chr20             12968727 12968796 (42232536) C Gypsy9-I_DR       LTR/Gypsy             (932)   5095    5026 1763939  
  6309    5.0  1.0  0.2  chr20             12968797 12969590 (42231742) C ERV1-N9-LTR_DR    LTR/ERV1                (0)   1410     611 1763942  
  1990   15.8  2.5  2.5  chr20             12969591 12969993 (42231339) C Gypsy9-LTR_DR     LTR/Gypsy               (0)    403       1 1763943  
 32593    7.7  1.5  0.4  chr20             12969994 12974265 (42227067) C Gypsy97-I_DR      LTR/Gypsy               (0)   4318       2 1763943  
  2043   15.0  2.2  2.5  chr20             12974267 12974670 (42226662) C Gypsy9-LTR_DR     LTR/Gypsy               (0)    403       1 1763943  
  1896    1.4  0.0  0.0  chr20             12974671 12974881 (42226451) C ERV1-N9-LTR_DR    LTR/ERV1              (795)    615     405 1763944  
 27839    2.0  2.1  0.4  chr20             12974914 12978077 (42223255) C Gypsy97-I_DR      LTR/Gypsy             (998)   5029    1813 1763943  
 11467    5.3  9.0  0.2  chr20             12978078 12979649 (42221683) + BHIKHARI-4-LTR_DR LTR/ERV1                  1   1709     (0) 1763945  
 41308    2.6  2.2  0.8  chr20             12979694 12984565 (42216767) + BHIKHARI-4-I_DR   LTR/ERV1                  2   4940     (0) 1763945  
  5294    5.1  7.4  0.4  chr20             12984566 12985291 (42216041) + BHIKHARI-4-LTR_DR LTR/ERV1                  1    777   (932) 1763945  
   862    7.8  2.6  0.0  chr20             12985292 12985407 (42215925) + BHIKHARI-4-LTR_DR LTR/ERV1               1443   1561   (148) 1763945 *
 13977    0.9  0.0  0.0  chr20             12985398 12986923 (42214409) C Gypsy97-I_DR      LTR/Gypsy            (4501)   1526       1 1763943  
  5952    3.8  1.5  6.7  chr20             12986924 12987767 (42213565) C Gypsy9-LTR_DR     LTR/Gypsy               (0)   1450     648 1763943  
  3036    7.4  4.2  2.3  chr20             12987768 12988196 (42213136) C DNA-8-24_DR       DNA/hAT?                (0)   1783    1347 1763946  
  1241   17.4  6.9  9.8  chr20             12988210 12988586 (42212746) C DNA-8-24_DR       DNA/hAT-Tip100        (137)   1646    1280 1763947  
  3671    8.6  0.6  0.6  chr20             12988606 12989129 (42212203) C Gypsy101-LTR_DR   LTR/Gypsy               (0)    524       1 1763948  
   223   15.6  0.0  8.6  chr20             12989130 12989191 (42212141) C DNA-8-24_DR       DNA/hAT?              (521)   1262    1206 1763946  
  6547    2.1 16.0  0.4  chr20             12989494 12990432 (42210900) + DIRS-8_DR         LTR/Ngaro                 1   1088  (5533) 1763949  
  4431    2.6  0.0  0.2  chr20             12990433 12990972 (42210360) + DNA21TA1_DR       DNA/TcMar-Tc1             1    539     (0) 1763950  
 39137    1.4  1.4  0.4  chr20             12990978 12995732 (42205600) + DIRS-8_DR         LTR/Ngaro              1088   5892   (729) 1763949  
  3893    1.2 10.9  0.0  chr20             12995717 12996211 (42205121) + DIRS-8_DR         LTR/Ngaro              6073   6621     (0) 1763949 *
   279   11.7  2.2  5.7  chr20             12996415 12996505 (42204827) + Zisupton-7_DR     DNA/Zisupton           4614   4701 (12381) 1763951  
   252   17.9  4.1  3.0  chr20             12996437 12996534 (42204798) C ENSPM-6_DR        DNA/CMC-EnSpm         (876)  31740   31642 1763952 *
  1284   17.2  6.5  1.3  chr20             12996698 12996991 (42204341) + ANGEL             DNA/Kolobok               1    309     (0) 1763953  
 28017    0.0  0.0  0.0  chr20             12996996 13000191 (42201141) + hAT-11_DR         DNA/hAT-Tip100            1   3196     (0) 1763954  
  5086    3.4  1.2  0.6  chr20             13000192 13000844 (42200488) C Gypsy9-LTR_DR     LTR/Gypsy             (793)    657       1 1763955  
   598    6.7  0.8  2.5  chr20             13000845 13000967 (42200365) C CryptonV-1_DR     DNA/Crypton-V        (9259)   8614    8494 1763956  
   917    1.8  0.0  0.0  chr20             13000970 13001079 (42200253) + HarbingerN2_DR    DNA/PIF-Harbinger       391    500   (174) 1763957  
  8401    6.1  3.5  1.0  chr20             13001258 13002461 (42198871) + LOOPERN1_DR       DNA/Kolobok-T2            1   1234     (0) 1763958  
  3986    5.4  3.1  2.1  chr20             13002462 13003070 (42198262) + P-1N2_DR          DNA/P                  1123   1737   (409) 1763959  
   839    5.0  0.0  0.0  chr20             13003071 13003191 (42198141) + DNA6-3_DR         DNA                       1    121  (1290) 1763960 *
 23440    1.1  0.0  0.0  chr20             13003187 13005946 (42195386) + L2-2_DRe          LINE/L2                1476   4235     (3) 1763961  
  3387    3.7  5.9  0.0  chr20             13005959 13006415 (42194917) C DNA6-3_DR         DNA                   (117)   1294     811 1763962  
   325   23.9  1.8 14.3  chr20             13006425 13006751 (42194581) C Mariner-1_DR      DNA/TcMar-Tc1        (1213)    295      15 1763963  
   317    6.9  0.0  5.2  chr20             13006765 13006825 (42194507) + Gypsy121-I_DR     LTR/Gypsy              4869   4926     (0) 1763964  
   381    5.0  0.0  0.0  chr20             13006826 13006885 (42194447) + Gypsy121-LTR_DR   LTR/Gypsy                 1     60   (267) 1763964  
   428    0.0  0.0  0.0  chr20             13006886 13006934 (42194398) + DNA-10-1_DR       DNA                       1     49  (3447) 1763965 *
 24818    3.3  0.4  2.1  chr20             13006934 13010204 (42191128) + L1-85_DR          LINE/L1-Tx1               1   3214  (1818) 1763966  
 23620    1.3  0.9  0.0  chr20             13010205 13013049 (42188283) + Mariner-N2_DR     DNA/TcMar                 1   2869  (1097) 1763967  
  2915    1.8 26.5  0.0  chr20             13013050 13013505 (42187827) C ERV1-N8-LTR_DR    LTR/ERV1                (0)    577       1 1763968  
  9112    0.8  0.4  0.5  chr20             13013506 13014608 (42186724) + Mariner-N2_DR     DNA/TcMar              2866   3966     (0) 1763969  
  9376    2.3  0.6  2.9  chr20             13014609 13015925 (42185407) + L1-85_DR          LINE/L1-Tx1            3213   4500   (532) 1763966  
  2076    3.8  0.3  0.0  chr20             13015924 13016211 (42185121) + L1-85_DR          LINE/L1-Tx1            4733   5021    (11) 1763966 *
 11070    5.1  3.0  1.4  chr20             13016209 13018031 (42183301) + DNA-10-1_DR       DNA                      37   3253   (243) 1763970  
   284    7.2  0.0  2.4  chr20             13018032 13018074 (42183258) C ERV1-N2-LTR_DR    LTR                     (0)    794     753 1763971  
   609    5.3  0.0  0.0  chr20             13018094 13018168 (42183164) + Gypsy121-LTR_DR   LTR/Gypsy                49    123   (204) 1763964 *
   738    6.9  0.0  0.0  chr20             13018165 13018265 (42183067) C DNA2-7_DR         DNA                  (4093)   5557    5457 1763972  
  4083    4.9  6.1  0.6  chr20             13018266 13018845 (42182487) C Harbinger-8N1_DR  DNA/PIF-Harbinger       (0)    555       1 1763973  
  3511    3.2  2.5  0.0  chr20             13018846 13019225 (42182107) + Harbinger-8N1_DR  DNA/PIF-Harbinger       165    555     (0) 1763974  
   215   22.9  2.7  4.2  chr20             13019166 13019238 (42182094) C hAT-N25_DR        DNA/hAT-Ac            (638)    191     120 1763975 *
   206   19.9  0.0  9.8  chr20             13019201 13019267 (42182065) + EnSpm-N10_DR      DNA/CMC-EnSpm          4586   4646  (4662) 1763976 *
  1298    7.5  3.0  1.0  chr20             13019230 13019432 (42181900) + Gypsy121-LTR_DR   LTR/Gypsy               121    327     (0) 1763977  
  3480    7.3 32.1  0.9  chr20             13019433 13020138 (42181194) + DNA-2-16_DR       DNA/CMC-EnSpm           768   1692    (20) 1763978  
  1032   16.6 13.0  0.4  chr20             13020136 13020365 (42180967) + hAT-N134_DR       DNA/hAT?                245    503   (562) 1763979 *
   444   19.2 25.2  0.8  chr20             13021153 13021362 (42179970) + ANGEL             DNA/Kolobok              49    309     (0) 1763980  
   254   25.1 12.0  4.3  chr20             13021363 13021401 (42179931) + Dada-U1A_DR       DNA/Dada               5919   5970  (5009) 1763981  
  2419   15.6  9.9  6.4  chr20             13021433 13022081 (42179251) C hAT-N167B_DR      DNA/hAT-Charlie       (778)    795     126 1763982  
   232   18.3  0.0  0.0  chr20             13022092 13022162 (42179170) C L1-11_DR          LINE/L1              (1520)   5804    5734 1763983 *
 10094    6.5  0.0  8.6  chr20             13022136 13024000 (42177332) + Helitron-1_DR     RC/Helitron           24582  26152   (148) 1763984  
  7681    2.6  0.0  0.0  chr20             13024001 13024935 (42176397) + Helitron-1N1_DR   RC/Helitron               1    935    (54) 1763985  
  7862   16.4  1.7  3.2  chr20             13025327 13027037 (42174295) + Helitron-1N4_DR   RC/Helitron            1495   3180     (0) 1763986  
  8007    3.0  0.3  0.0  chr20             13027038 13028023 (42173309) + Helitron-1N1_DR   RC/Helitron               1    989     (0) 1763987  
   562    2.9  0.0  0.0  chr20             13028158 13028227 (42173105) + Helitron-1N1_DR   RC/Helitron             920    989     (0) 1763988  
  7711    2.9  0.0  0.0  chr20             13028246 13029190 (42172142) + Helitron-1N1_DR   RC/Helitron               1    945    (44) 1763989  
   216   16.2  6.8  0.0  chr20             13029148 13029160 (42172172) C L1-11_DR          LINE/L1              (1061)   6263    6189 1763990 *
   231   14.0  0.0  0.0  chr20             13029161 13029217 (42172115) C Helitron-N2_DR    RC/Helitron          (2373)     90      34 1763991 *
  7950    3.3  0.0  0.9  chr20             13029200 13030197 (42171135) + Helitron-1N1_DR   RC/Helitron               1    989     (0) 1763992  
   523    1.6  0.0  0.0  chr20             13030328 13030389 (42170943) + Helitron-1N1_DR   RC/Helitron             928    989     (0) 1763993  
  9866    6.5  0.1  8.7  chr20             13030390 13032251 (42169081) + Helitron-1_DR     RC/Helitron           24582  26149   (151) 1763994  
  7703    2.4  0.0  0.0  chr20             13032252 13033186 (42168146) + Helitron-1N1_DR   RC/Helitron               1    935    (54) 1763995  
  8079    2.5  0.0  1.2  chr20             13033191 13034191 (42167141) + Helitron-1N1_DR   RC/Helitron               1    989     (0) 1763996  
 11706    7.1  0.1  7.2  chr20             13034319 13038924 (42162408) + Helitron-1_DR     RC/Helitron           24516  26300     (0) 1763997  
  7653    2.8  0.0  0.0  chr20             13038931 13039865 (42161467) + Helitron-1N1_DR   RC/Helitron               1    935    (54) 1763998  
  8113    2.3  0.0  0.9  chr20             13039870 13040867 (42160465) + Helitron-1N1_DR   RC/Helitron               1    989     (0) 1763999  
 11054    6.6  0.3  8.1  chr20             13040868 13042872 (42158460) + Helitron-1_DR     RC/Helitron           24582  26300     (0) 1764000  
  9834    7.5  0.0 10.1  chr20             13042873 13045701 (42155631) + Helitron-1_DR     RC/Helitron           24582  26176   (124) 1764001  
   247   16.0  3.0  7.2  chr20             13045628 13045728 (42155604) C L1-11_DR          LINE/L1              (1057)   6267    6171 1764002 *
 12288    5.9  0.5  7.0  chr20             13045702 13056258 (42145074) + Helitron-1_DR     RC/Helitron           24516  29921  (1947) 1764003  
   388    9.4  8.0  3.3  chr20             13056257 13056344 (42144988) + Helitron-4_DR     RC/Helitron           29797  29888  (1980) 1764004 *
   586    1.5  0.0  0.0  chr20             13056337 13056403 (42144929) + Helitron-1N1_DR   RC/Helitron             923    989     (0) 1764005 *
  1102    0.3  5.1  0.0  chr20             13056401 13056772 (42144560) + Helitron-1_DR     RC/Helitron           26165  26300     (0) 1764006  
  1009   11.8  0.0  2.4  chr20             13056770 13056943 (42144389) C L2-41_DRe         LINE/L2                (12)   3552    3383 1764007 *
  1116    8.9 34.9  0.0  chr20             13056940 13057174 (42144158) C L2-41_DRe         LINE/L2               (918)   2646    2330 1764007  
   592   14.4 25.4  1.2  chr20             13057204 13057400 (42143932) + L2-59_DR          LINE/L2                 699    942     (9) 1764008  
   222   13.3  4.4  0.0  chr20             13057466 13057510 (42143822) + L2-33_DRe         LINE/L2                1367   1413    (35) 1764009 *
   429    8.3  1.7  0.0  chr20             13057509 13057568 (42143764) + SINE_DR1          SINE                    187    247    (11) 1764010  
   383   22.6  0.0 15.6  chr20             13057533 13057572 (42143760) + Mariner-N5_DR     DNA/TcMar              3491   3513  (5456) 1764011 *
  5185    9.2  5.1  2.2  chr20             13057573 13058373 (42142959) + TDR8              DNA/PIF-Harbinger         1    824   (331) 1764012  
  2405   10.7  7.6  1.1  chr20             13058403 13058810 (42142522) + ERV2_DR-LTR       LTR/ERV1                153    586     (0) 1764013  
 35651    2.9  1.0  0.2  chr20             13058864 13063989 (42137343) C L2-2_DRe          LINE/L2                 (2)   4236       1 1764014  
  1584   12.6  2.0  7.5  chr20             13063990 13064282 (42137050) + TDR8              DNA/PIF-Harbinger       878   1155     (0) 1764015  
   284   15.4  5.8  0.0  chr20             13064243 13064294 (42137038) + Merlin-2_DR       DNA/Merlin             4780   4834  (9087) 1764016 *
  1681   14.7 12.2  0.8  chr20             13064382 13064717 (42136615) + Kolobok-N6_DR     DNA/Kolobok-T2?           9    382    (85) 1764017  
   707   15.8  8.9  1.0  chr20             13065345 13065523 (42135809) C Merlin-N3_DR      DNA/Merlin              (0)    255      63 1764018  
  2813   13.6  5.0  5.5  chr20             13065532 13066169 (42135163) + HATN12B_DR        DNA/hAT-Ac                1    635    (60) 1764019  
   865   15.5  0.0  2.5  chr20             13066202 13066366 (42134966) C hAT-N127_DR       DNA/hAT-Charlie      (3155)   7161    7001 1764020 *
  2504    9.4  1.1  3.0  chr20             13066236 13066607 (42134725) C SINE2-4_DR        SINE/tRNA-V-RTE         (6)    365       1 1764021  
  1051   20.7  0.0  4.1  chr20             13066406 13066632 (42134700) C DIRS-1F-LTR_DR    LTR/Ngaro             (281)    404     187 1764022 *
   203   14.3  2.9  1.7  chr20             13067940 13068110 (42133222) + A-rich            Low_complexity            2    174     (0) 1764023  
   237    6.1  0.0  0.0  chr20             13068800 13068832 (42132500) C hAT-N175_DR       DNA/hAT-hAT5          (135)    575     543 1764024  
  8535   11.2  4.8  0.1  chr20             13068833 13070141 (42131191) C Kolobok-N2_DR     DNA/Kolobok-T2          (0)   1371       1 1764025  
  3599   15.6  9.1  0.3  chr20             13070148 13070772 (42130560) C TDR13C            DNA                     (0)    680       1 1764026  
  1241   15.6  4.8  0.0  chr20             13070773 13071002 (42130330) C hAT-N175_DR       DNA/hAT-hAT5          (161)    549     309 1764024  
   275   22.2  1.4  1.4  chr20             13071046 13071118 (42130214) C hAT-N175_DR       DNA/hAT-hAT5          (576)    134      62 1764024  
  1476   17.4  2.6  0.0  chr20             13071150 13071414 (42129918) + DNA-X-2B_DR       DNA                       1    272   (167) 1764027  
   983   22.9  0.8  2.1  chr20             13071391 13071413 (42129919) C hAT-N22B_DR       DNA/hAT-Ac            (366)   1013     894 1764028 *
  1583    5.2  0.5  0.0  chr20             13071414 13071607 (42129725) C hAT-N4C_DR        DNA/hAT-Charlie         (0)    195       1 1764029  
   983   22.9  0.8  2.1  chr20             13071608 13071626 (42129706) C hAT-N22B_DR       DNA/hAT-Ac            (366)    893     781 1764028  
   205   12.5  0.0  0.0  chr20             13071790 13071821 (42129511) + SINE3-1a          SINE/5S-Deu-L2          329    360   (210) 1764030  
  3114   13.4  9.7 10.8  chr20             13071827 13072556 (42128776) C Harbinger-5N1B_DR DNA/PIF-Harbinger       (0)   1946    1224 1764031  
  1083   11.3  1.2  0.6  chr20             13072531 13072699 (42128633) C Penelope-5_DR     LINE/Penelope         (474)   2402    2233 1764032 *
  2269    7.4  0.0  1.2  chr20             13072557 13072884 (42128448) C DNA6-6_DR         DNA                  (6714)   4567    4192 1764033  
  1063   13.3  4.0  4.4  chr20             13072700 13072757 (42128575) C SAT-26_DR         Satellite            (1599)   2283    2058 1764034 *
  2455   11.2  9.9  3.5  chr20             13072890 13073446 (42127886) C Harbinger-5N1B_DR DNA/PIF-Harbinger     (727)   1219     629 1764031  
   243    2.8  0.0 13.5  chr20             13073456 13073497 (42127835) C CryptonV-1_DR     DNA/Crypton-V        (3241)  14632   14596 1764035  
 13039    8.3  0.3  0.7  chr20             13073509 13075256 (42126076) C L2-2_DRe          LINE/L2               (224)   4014    2273 1764036  
  3138   15.9  7.6  1.1  chr20             13075260 13075851 (42125481) C Harbinger-5N1B_DR DNA/PIF-Harbinger    (1316)    630       1 1764031  
   323   10.9  0.0  0.0  chr20             13076234 13076278 (42125054) C ANGEL             DNA/hAT                 (0)    309     265 1764037  
  3308   10.9  7.5  0.7  chr20             13076279 13076812 (42124520) + hAT-N138B_DR      DNA/hAT-Ac                1    570   (879) 1764038  
   488   15.2 10.7  2.3  chr20             13076831 13076951 (42124381) + hAT-N138_DR       DNA/hAT-Ac              754    884   (702) 1764039  
  3653    9.1 13.9  1.9  chr20             13077020 13077690 (42123642) C Mariner-N26_DRe   DNA/TcMar-ISRm11        (2)    931     182 1764040  
   413   22.3  2.0  5.6  chr20             13077676 13077691 (42123641) C EnSpm-8_DR        DNA/CMC-EnSpm        (1647)   7794    7738 1764041 *
   705   14.1  0.0  3.9  chr20             13077692 13077824 (42123508) C ANGEL             DNA/hAT               (181)    128       1 1764037  
   413   22.3  2.0  5.6  chr20             13077825 13077840 (42123492) C EnSpm-8_DR        DNA/CMC-EnSpm        (1647)   7737    7670 1764041  
  3750    9.9  4.3  0.3  chr20             13077887 13078443 (42122889) C DNA-4-3_DR        DNA                     (0)   1421     843 1764042  
  9307    6.0 10.0  0.5  chr20             13078464 13079738 (42121594) + Rex1-40_DRe       LINE/Rex-Babar         1928   3322    (27) 1764043  
  2231   10.1  1.2  0.0  chr20             13079738 13080065 (42121267) C DNA-4-3_DR        DNA                   (975)    446     115 1764042 *
 27536    4.6  6.0  2.0  chr20             13080066 13083944 (42117388) C Mariner-N5B_DR    DNA/TcMar               (0)   9444    5414 1764044  
   334   14.1  0.0  3.5  chr20             13083924 13083940 (42117392) C Merlin-2_DR       DNA/Merlin           (9079)   4842    4790 1764045 *
  9249    3.4  1.9  0.7  chr20             13083946 13085086 (42116246) + TDR8              DNA/PIF-Harbinger         1   1155     (0) 1764046  
   373    5.9  5.9  0.0  chr20             13085047 13085097 (42116235) + Merlin-2_DR       DNA/Merlin             4780   4833  (9088) 1764047 *
  8661    2.2  3.1  0.9  chr20             13085086 13086149 (42115183) C Mariner-N5C_DR    DNA/TcMar            (4284)   3637    2551 1764048  
  2221   13.1 19.5  4.7  chr20             13085784 13086362 (42114970) + Mariner-N5B_DR    DNA/TcMar              7429   8089  (1355) 1764049 *
  2800    5.8 24.8  8.0  chr20             13086370 13087027 (42114305) C Mariner-N5B_DR    DNA/TcMar            (4348)   5096    4337 1764044  
  7996    0.9  0.4  0.4  chr20             13087056 13087990 (42113342) C Mariner-N5C_DR    DNA/TcMar            (6986)    935       1 1764050  
   934   11.0  0.0  0.7  chr20             13087994 13088130 (42113202) C hAT-N53_DR        DNA/hAT-Ac           (1521)   2159    2024 1764051  
  1114   22.6 14.9  2.8  chr20             13088271 13088720 (42112612) + DNA-N4_DR         DNA                     127    629   (413) 1764052  
   230   11.8  3.9  0.0  chr20             13088699 13088749 (42112583) C EnSpm-22N2_DR     DNA/CMC-EnSpm        (3127)   2420    2368 1764053 *
   215   11.5  3.9  0.0  chr20             13088722 13088773 (42112559) + CryptonV-N5_DR    DNA/Crypton-V         15308  15361  (9176) 1764054 *
  2575    4.6  1.2  3.3  chr20             13088748 13089086 (42112246) C hAT-N36_DR        DNA/hAT              (1126)    614     283 1764055  
   449   19.4  6.1  6.1  chr20             13088976 13089107 (42112225) C hAT-N68_DR        DNA/hAT-Ac           (2606)    426     295 1764056 *
  1051    9.0  0.6  0.0  chr20             13089092 13089247 (42112085) + CryptonV-2_DR     DNA/Crypton-V         11091  11247 (10564) 1764057 *
  9998    2.5  0.5  0.4  chr20             13089221 13090417 (42110915) C hAT-N36C_DR       DNA/hAT               (692)   1225      28 1764058  
   481   16.8  0.0 37.7  chr20             13090206 13090257 (42111075) + DNA9-3_DR         DNA/MULE-MuDR?         9375   9457  (1922) 1764059 *
  1101   11.4  5.6  2.5  chr20             13090258 13090454 (42110878) C hAT-15_DR         DNA/hAT-Ac           (3345)    298      96 1764060 *
  1421   15.7  0.0  0.3  chr20             13090419 13090725 (42110607) + Zisupton-6_DR     DNA/Zisupton           8557   8862 (13254) 1764061  
   481   16.8  0.0 37.7  chr20             13090455 13090559 (42110773) + DNA9-3_DR         DNA/MULE-MuDR?         9458   9631  (1748) 1764059 *
   408   18.6  0.0  2.6  chr20             13090623 13090711 (42110621) C Zisupton-6_DR     DNA/Zisupton         (5638)  16478   16393 1764062  
  6197    7.5  8.7  1.0  chr20             13090712 13091682 (42109650) + DNA-TA-4_DR       DNA/TcMar                 1   1046  (8749) 1764063  
  3221    7.3  7.4  1.4  chr20             13091683 13092155 (42109177) + hAT-N32_DR        DNA/hAT-Charlie           1    501     (0) 1764064  
   303    9.5  0.0  0.0  chr20             13092156 13092189 (42109143) + Mariner-N5_DR     DNA/TcMar              1016   1049  (7920) 1764065 *
   316    0.0  0.0  0.0  chr20             13092156 13092191 (42109141) + Mariner-N5B_DR    DNA/TcMar              2782   2817  (6627) 1764066 *
  3822    9.1 24.9  1.4  chr20             13092166 13092976 (42108356) + DNA-TA-4_DR       DNA/TcMar               126   1124  (8671) 1764067 *
  9704    9.3  5.2  2.4  chr20             13092263 13093917 (42107415) C Mariner-N5B_DR    DNA/TcMar             (470)   8974    7275 1764068  
   272    3.0  0.0  0.0  chr20             13093889 13093921 (42107411) + Mariner-N5C_DR    DNA/TcMar              2925   2957  (4964) 1764069 *
  2597   10.5  1.5  4.6  chr20             13093914 13094383 (42106949) + Helitron-N2_DR    RC/Helitron            1082   1537   (926) 1764070 *
 10535    6.6  1.7  6.4  chr20             13093985 13095629 (42105703) + hAT-N202_DR       DNA/hAT-Tip100          196   1767   (118) 1764071  
  1560   10.2  4.4  0.0  chr20             13095624 13095847 (42105485) C hAT-N116_DR       DNA/hAT-Ac            (461)    724     491 1764072 *
  7016    2.6  0.0  0.0  chr20             13095848 13096649 (42104683) + DNA25TWA2_DR      DNA                       1    802     (0) 1764073  
   211    7.1  0.0  0.0  chr20             13096625 13096652 (42104680) + EnSpm-N10_DR      DNA/CMC-EnSpm          4108   4135  (5173) 1764074 *
  1855   10.3  3.5  0.7  chr20             13096651 13096933 (42104399) C hAT-N116_DR       DNA/hAT-Ac            (693)    492     202 1764072  
  6724    9.6  7.2  3.5  chr20             13096938 13098113 (42103219) C HATN2_DR          DNA/hAT                 (0)   1219       1 1764075  
  2805   12.1  4.5  7.0  chr20             13098114 13098194 (42103138) C CryptonV-N5_DR    DNA/Crypton-V        (9210)  15327   15261 1764076  
   252   20.2  0.0  1.1  chr20             13098112 13098206 (42103126) + Merlin-1_DR       DNA/Merlin             1544   1637  (8890) 1764077 *
   507   13.9  3.1  0.8  chr20             13098123 13098252 (42103080) + hAT-13_DR         DNA/hAT-Tip100         2392   2524   (278) 1764078 *
  6400    1.6  5.8  0.1  chr20             13098241 13099005 (42102327) + hAT-N163C_DR      DNA/hAT-Charlie         103    910     (0) 1764079  
   206   12.2  2.3  4.8  chr20             13098970 13099012 (42102320) C TDR19             DNA/hAT-Charlie       (168)    237     196 1764080 *
   588    8.9  0.0  0.0  chr20             13099006 13099095 (42102237) + CryptonV-N4_DR    DNA/Crypton-V          5103   5192  (8301) 1764081 *
  1981    7.3  8.2  3.1  chr20             13099095 13099435 (42101897) C Mariner-N38_DR    DNA/TcMar-Tc1         (142)    405      48 1764082  
  1049   18.0  8.6 23.5  chr20             13099295 13099739 (42101593) + Zisupton-6_DR     DNA/Zisupton           9003   9392 (12724) 1764083 *
  1783   12.7  5.3 13.1  chr20             13099436 13099601 (42101731) C EnSpm-6N1_DR      DNA/CMC-EnSpm        (7816)   1420     949 1764084  
   278   16.2  2.2 12.3  chr20             13099631 13099764 (42101568) + EnSpm-N13_DR      DNA/CMC-EnSpm          5498   5619 (16530) 1764085 *
   779   15.9 19.8  2.0  chr20             13099667 13100005 (42101327) C TDR7              DNA                     (8)    533     136 1764086  
   549   17.2 13.8  0.6  chr20             13100917 13101068 (42100264) + Merlin-N1_DR      DNA/Merlin               18    189   (180) 1764087  
   391   16.3  2.9  5.0  chr20             13101814 13101845 (42099487) C DNA-8-9_DR        DNA/hAT-Ac           (2693)   1026     997 1764088  
  3445   11.2 13.1  0.9  chr20             13101846 13102456 (42098876) + Harbinger-N31_DR  DNA/PIF-Harbinger         1    685     (0) 1764089  
   761   17.7  0.0  0.6  chr20             13102465 13102623 (42098709) + Merlin-N1_DR      DNA/Merlin              210    367     (2) 1764090  
   887   17.8  0.7  0.0  chr20             13102741 13102892 (42098440) C Harbinger-4N1C_DR DNA/PIF-Harbinger       (0)   1206    1054 1764091  
  3054    9.1  3.9  4.6  chr20             13102936 13103479 (42097853) + hAT-33N1_DR       DNA/hAT-Charlie         597   1136    (58) 1764092  
   221   12.5  0.0  0.0  chr20             13103467 13103498 (42097834) + hAT-N163C_DR      DNA/hAT-Charlie         871    902     (8) 1764093 *
  6159    8.1  8.0 14.4  chr20             13103520 13104840 (42096492) C hAT-N131_DR       DNA/hAT-Ac              (0)   2064     818 1764094  
   312    8.1  5.4  0.0  chr20             13104822 13104895 (42096437) C DNA-6-N5B_DR      DNA                  (2337)   1186    1109 1764095 *
  2714    6.2 15.5  2.0  chr20             13104851 13105294 (42096038) C Merlin-1_DR       DNA/Merlin           (8934)   1593    1091 1764096  
   484   18.4  0.0  0.5  chr20             13105241 13105267 (42096065) + Zisupton-6_DR     DNA/Zisupton           9288   9486 (12628) 1764097 *
   432   22.3  0.0  0.0  chr20             13105252 13105372 (42095960) + ENSPM-6_DR        DNA/CMC-EnSpm         31656  31776   (840) 1764098 *
   815    4.5  0.0  0.0  chr20             13105268 13105466 (42095866) + (CA)n             Simple_repeat             1    199     (0) 1764099  
   286    7.1  3.4  4.5  chr20             13105395 13105483 (42095849) C hAT-N202_DR       DNA/hAT-Tip100       (1690)    195     108 1764100 *
   231   13.4  0.0  8.3  chr20             13105432 13105496 (42095836) + LTR-19_DR-LTR     LTR                     316    375   (987) 1764101 *
  5097    1.4 14.7  0.0  chr20             13105512 13106178 (42095154) C hAT-N36_DR        DNA/hAT?                (0)   1740     976 1764102  
  1683   20.2 10.2  0.5  chr20             13106135 13106174 (42095158) + DNA2-16_DR        DNA                    5701   6109 (11942) 1764103 *
  2135   10.9  9.6  0.6  chr20             13106175 13106507 (42094825) + SINE2-4_DR        SINE/tRNA-V-RTE           1    363     (8) 1764104  
   616   23.2  1.3  0.6  chr20             13106379 13106534 (42094798) + DNA7-N1_DR        DNA/Zisupton           4691   4847  (5570) 1764105 *
  4615    2.8  1.6  0.0  chr20             13106507 13107071 (42094261) C hAT-N36_DR        DNA/hAT?              (765)    975     402 1764102  
   299   15.2  0.8 18.4  chr20             13107058 13107178 (42094154) C hAT-27N1_DR       DNA/hAT-Ac            (208)    523     421 1764106 *
  2275    7.0  0.0  0.0  chr20             13107073 13107385 (42093947) + TDR16             DNA/Merlin                1    313     (0) 1764107  
  2290    5.0 18.5  1.6  chr20             13107386 13107725 (42093607) C hAT-N36_DR        DNA/hAT              (1339)    401       2 1764108  
   207   18.2  0.0 29.2  chr20             13108304 13108396 (42092936) C Dada-tL_DR        DNA/Dada              (487)   9920    9849 1764109 *
   306   20.0  0.0  3.8  chr20             13108322 13108404 (42092928) + IS3EU-4_DR        DNA/IS3EU             14097  14176   (853) 1764110  
   243   22.0  1.2  4.8  chr20             13108365 13108450 (42092882) + Harbinger-1_DR    DNA/PIF-Harbinger      2534   2616  (1293) 1764111 *
   269   16.5  0.0  0.0  chr20             13108545 13108635 (42092697) C Gypsy152B-LTR_DR  LTR/Gypsy             (798)    125      35 1764112 *
   623    1.2  0.0  0.0  chr20             13108570 13108733 (42092599) + (GA)n             Simple_repeat             1    164     (0) 1764113  
   309   16.2  0.9  0.0  chr20             13108642 13108746 (42092586) + hAT-N34_DR        DNA/hAT-Ac              580    685   (264) 1764114 *
  5149   30.8  2.1  4.3  chr20             13108706 13111697 (42089635) C L1-15_DR          LINE/L1-Tx1             (0)   5524    2597 1764115  
 17922    3.9  5.1  1.4  chr20             13111756 13114215 (42087117) + EnSpm-N49B_DR     DNA/CMC-EnSpm             1   2550     (0) 1764116  
  2987   30.3  7.0  5.5  chr20             13114266 13116721 (42084611) C L1-15_DR          LINE/L1-Tx1          (3034)   2490       1 1764115  
   251   15.3  1.4  1.4  chr20             13116662 13116734 (42084598) C DNA-N4_DR         DNA                   (325)    717     645 1764117 *
   355    5.5  0.1  0.0  chr20             13116675 13116768 (42084564) C hAT-N159_DR       DNA/hAT-Ac            (177)   1645    1551 1764118  
   274    7.7  0.0  0.0  chr20             13116713 13116777 (42084555) C DNA-TA-4_DR       DNA/TcMar            (8317)   1478    1414 1764119 *
   270   13.4  3.5  4.0  chr20             13116734 13116824 (42084508) C Tx1-1_DR          LINE/L1-Tx1             (0)   5635    5585 1764120 *
   766   17.2  0.0  0.0  chr20             13117015 13117142 (42084190) C HarbingerN5_DR    DNA/PIF-Harbinger     (733)    128       1 1764121  
  6181    0.7  0.2  0.7  chr20             13117227 13117719 (42083613) + RTEX-4_DR         LINE/RTE-X             2834   3509     (0) 1764122  
   310   19.2  8.3  8.3  chr20             13117720 13117935 (42083397) C HATN15_DR         DNA/hAT-Ac            (334)    746     531 1764123  
   255    7.9  0.0  0.0  chr20             13117893 13117955 (42083377) + hAT-N48B_DR       DNA/hAT-Ac             1464   1526   (614) 1764124 *
   584    1.3  0.0  0.0  chr20             13117904 13118060 (42083272) + (GA)n             Simple_repeat             1    157     (0) 1764125  
   205   17.2  1.5  6.2  chr20             13118012 13118030 (42083302) C Gypsy-169-I_DR    LTR/Gypsy            (3535)    803     743 1764126 *
   225   15.6  0.0  0.0  chr20             13118031 13118075 (42083257) + hAT-N159_DR       DNA/hAT-Ac             1512   1556   (266) 1764127 *
  2968    7.2  0.0  5.0  chr20             13118062 13118502 (42082830) + RTEX-5_DR         LINE/RTE-X             5290   5709   (188) 1764128  
   289    7.0 10.5  0.0  chr20             13118501 13118557 (42082775) + RTEX-2_DR         LINE/RTE-X             3198   3260     (0) 1764129 *
   242    1.4  0.0  0.0  chr20             13118525 13118593 (42082739) C hAT-N159_DR       DNA/hAT-Ac            (190)   1632    1564 1764118 *
   205   18.8  0.0  0.0  chr20             13118546 13118625 (42082707) C DNA-TA-4_DR       DNA/TcMar            (8317)   1478    1399 1764130 *
   659   14.9  3.2  9.2  chr20             13118677 13118802 (42082530) + HarbingerN1_DR    DNA/PIF-Harbinger       512    630    (20) 1764131  
  3014   10.8 10.3  1.6  chr20             13119110 13119623 (42081709) + HarbingerN5_DR    DNA/PIF-Harbinger         1    558   (303) 1764132  
  4583    9.7  1.8  2.3  chr20             13119624 13120331 (42081001) + LOOPERN3_DR       DNA/Kolobok-T2            1    705   (306) 1764133  
 10078    9.3 14.1  1.6  chr20             13120356 13122088 (42079244) C Harbinger-5N1B_DR DNA/PIF-Harbinger       (0)   1946       2 1764134  
  1670   13.6  0.3  6.8  chr20             13122094 13122408 (42078924) + LOOPERN3_DR       DNA/Kolobok-T2          716   1011     (0) 1764135  
  1540   13.0  4.6  3.0  chr20             13122409 13122670 (42078662) + HarbingerN5_DR    DNA/PIF-Harbinger       555    820    (41) 1764136  
  2428   10.6  1.7  0.0  chr20             13123003 13123361 (42077971) + hAT-N54_DR        DNA/hAT-Ac                1    365  (1324) 1764137  
   938    8.9  2.5  3.1  chr20             13123367 13123528 (42077804) + hAT-N54_DR        DNA/hAT-Ac              589    749   (940) 1764138  
   657   15.4  0.6  8.2  chr20             13123522 13123691 (42077641) C DNA-5-8B_DR       DNA/hAT-hAT5          (269)    158       1 1764139 *
   717   20.9  6.0  1.5  chr20             13123814 13124056 (42077276) C hAT-N22_DR        DNA/hAT-Ac           (1070)    668     246 1764140  
   344   25.6  0.0  4.4  chr20             13124057 13124244 (42077088) + (CGAA)n           Simple_repeat             1    180     (0) 1764141  
  6554    8.4  1.7  0.0  chr20             13124748 13125651 (42075681) C TDR2              DNA/TcMar-Tc1           (1)    936      18 1764142  
   426   22.8  8.8  7.6  chr20             13125996 13126280 (42075052) C Nimb-7_DR         LINE/I                  (2)   2292    2005 1764143  
   228   19.4  6.2  0.7  chr20             13126424 13126553 (42074779) + EnSpm-N42_DR      DNA/CMC-EnSpm           553    689   (563) 1764144 *
   729   10.8  1.8  7.9  chr20             13126444 13126584 (42074748) C EnSpm-N42_DR      DNA/CMC-EnSpm         (430)    822     562 1764145  
   534   12.1  1.4  0.0  chr20             13126585 13126725 (42074607) C DNA-X-5_DR        DNA/hAT                (86)   1135     993 1764146  
   450   16.5  1.5  2.3  chr20             13126640 13126724 (42074608) + DNA7-N1_DR        DNA/Zisupton           1190   1273  (9144) 1764147 *
  6502    4.9  2.3  0.0  chr20             13126725 13127537 (42073795) + hAT-N34B_DR       DNA/hAT-Ac                1    832    (10) 1764148  
   729   10.8  1.8  7.9  chr20             13126726 13126736 (42074596) C EnSpm-N42_DR      DNA/CMC-EnSpm         (430)    561     538 1764145 *
   324   15.1  2.5  2.5  chr20             13127506 13127627 (42073705) C hAT-N155_DR       DNA/hAT-Tip100        (261)    327     206 1764149 *
   338    3.4  0.0 16.5  chr20             13127519 13127659 (42073673) + Harbinger-N17_DR  DNA/PIF-Harbinger       291    411  (1234) 1764150 *
   447    5.4  1.3  6.7  chr20             13127538 13127695 (42073637) C EnSpm-N2_DR       DNA/CMC-EnSpm         (948)   3067    2918 1764151 *
  1263   11.7  5.3  3.6  chr20             13127564 13127864 (42073468) + Helitron-4_DR     RC/Helitron           13393  13698 (18170) 1764152 *
  3242    7.7  6.7  2.1  chr20             13127621 13128161 (42073171) C Merlin-1_DR       DNA/Merlin           (8289)   2238    1674 1764153  
   233   23.8  4.7  9.8  chr20             13128082 13128188 (42073144) + DNA-1-8_DR        DNA                     722    823   (738) 1764154 *
 11490    4.4  9.6  1.2  chr20             13128181 13129787 (42071545) + hAT-N36_DR        DNA/hAT                   1   1740     (0) 1764155  
   451   17.7  2.8  2.1  chr20             13129726 13129775 (42071557) C hAT-N21_DR        DNA/hAT-Charlie        (41)   1805    1661 1764156 *
   467    4.3  1.1  0.0  chr20             13129776 13129869 (42071463) + Helitron-4_DR     RC/Helitron           13425  13519 (18349) 1764157 *
   574    3.8  0.0  1.2  chr20             13129789 13129869 (42071463) + DNA-6-N5B_DR      DNA                    1077   1156  (2367) 1764158  
   492    7.1  0.9  1.8  chr20             13129870 13129902 (42071430) + CryptonV-3_DR     DNA/Crypton-V           423    535 (22918) 1764159  
  2285    4.0  8.6  0.0  chr20             13129908 13130209 (42071123) + hAT-N195_DR       DNA/hAT-Tip100           70    397   (519) 1764160  
   220   10.8  2.7  0.0  chr20             13130196 13130209 (42071123) C Helitron-N3_DR    RC/Helitron           (932)   2084    2070 1764161 *
  3693    6.8  0.5  4.4  chr20             13130210 13130777 (42070555) + Mariner-N38_DR    DNA/TcMar-Tc1             1    547     (0) 1764162  
   344   10.6  0.8  3.1  chr20             13130233 13130256 (42071076) C ENSPM-6_DR        DNA/CMC-EnSpm       (29874)   2728    2690 1764163 *
   307    2.5  0.0  5.0  chr20             13130742 13130783 (42070549) C hAT-N21B_DR       DNA/hAT-Ac            (553)    748     709 1764164 *
  4372    8.2  3.0  0.6  chr20             13130776 13131438 (42069894) C hAT-N35D_DR       DNA/hAT-Ac            (840)    679       1 1764165  
   206   19.6  1.7  6.4  chr20             13131360 13131381 (42069951) C DNA6-6_DR         DNA                  (3786)   7495    7392 1764166 *
   331   18.1  0.7  4.5  chr20             13131382 13131520 (42069812) + Harbinger-2_DR    DNA/PIF-Harbinger      2286   2419  (1908) 1764167 *
   441   11.2  1.7  0.8  chr20             13131411 13131527 (42069805) C piggyBac-N5_DR    DNA/PiggyBac?         (853)   1283    1166 1764168 *
   596    1.3  0.0  0.0  chr20             13131439 13131515 (42069817) + CryptonV-3_DR     DNA/Crypton-V           432    508 (22945) 1764169  
   587    4.5  0.0  3.4  chr20             13131516 13131530 (42069802) C ERV1-7_DR-I       LTR/ERV1             (4913)   1790    1702 1764170  
   206   19.6  1.7  6.4  chr20             13131528 13131539 (42069793) C DNA6-6_DR         DNA                  (3786)   7391    7324 1764166 *
   507   18.2  1.7  6.2  chr20             13131531 13131555 (42069777) C Harbinger1_DR     DNA/PIF-Harbinger    (1608)   2853    2742 1764171  
   403   13.6  9.8  0.0  chr20             13131556 13131570 (42069762) C hAT-N187_DR       DNA/hAT-Charlie       (887)    290     146 1764172  
  1329   14.6 17.9 10.8  chr20             13131659 13132274 (42069058) C EnSpm-N13_DR      DNA/CMC-EnSpm       (13872)   8277    7623 1764173 *
  1929    8.2 27.2  0.6  chr20             13131861 13132265 (42069067) + Mariner-N38_DR    DNA/TcMar-Tc1            36    547     (0) 1764174  
  1767   12.2 24.7  0.5  chr20             13132266 13132313 (42069019) + Helitron-N2_DR    RC/Helitron             960   1521   (942) 1764175  
   264   20.5 13.7  1.9  chr20             13132499 13132637 (42068695) C L1-26_DR          LINE/L1               (149)   5186    5032 1764176  
  2974    6.8  3.3  0.2  chr20             13132680 13133077 (42068255) C Harbinger-N29_DR  DNA/PIF-Harbinger       (0)   2005    1596 1764177  
   677   12.0  0.0  3.8  chr20             13133044 13133181 (42068151) + Mariner-N5_DR     DNA/TcMar              2805   2937  (6032) 1764178 *
   498   16.5  5.9  7.8  chr20             13133196 13133313 (42068019) C Harbinger-N29_DR  DNA/PIF-Harbinger     (409)   1596    1481 1764177  
  3097    5.4 20.1  0.0  chr20             13133339 13133800 (42067532) + Harbinger-8N1_DR  DNA/PIF-Harbinger         1    555     (0) 1764179  
   252   20.5  2.5  3.8  chr20             13133733 13133813 (42067519) + DNA2-7_DR         DNA                    5485   5564  (4086) 1764180 *
  3019   11.3  1.7 12.5  chr20             13133802 13134448 (42066884) C Harbinger-N29_DR  DNA/PIF-Harbinger     (543)   1462     878 1764177  
  9109    5.2  2.9  1.1  chr20             13134449 13135660 (42065672) C LOOPERN1_DR       DNA/Kolobok-T2          (0)   1234       1 1764181  
  2661   11.2  1.2  1.2  chr20             13135661 13136156 (42065176) C Harbinger-N29_DR  DNA/PIF-Harbinger    (1124)    881     386 1764177  
 13738    1.4  0.6  0.3  chr20             13136159 13137745 (42063587) + hAT-N41B_DR       DNA/hAT-Ac                1   1592     (0) 1764182  
  2767    6.5  1.0  3.8  chr20             13137746 13138147 (42063185) C Harbinger-N29_DR  DNA/PIF-Harbinger    (1614)    391       1 1764183  
   671   14.6 14.6  0.5  chr20             13138429 13138593 (42062739) C DNA11TA1B_DR      DNA/CMC-EnSpm           (2)    201      14 1764184 *
  1552   11.9  2.6  1.1  chr20             13138592 13138862 (42062470) + Mariner-N38_DR    DNA/TcMar-Tc1           273    547     (0) 1764185  
   257   18.7  1.2 15.3  chr20             13138791 13138872 (42062460) + hAT-N164_DR       DNA/hAT-Tip100         1293   1364   (676) 1764186 *
   258   18.9  0.0  8.8  chr20             13138866 13138881 (42062451) C EnSpm-N1_DR       DNA/CMC-EnSpm        (1620)    910     831 1764187  
   270   21.8  0.0  2.9  chr20             13138882 13138952 (42062380) C ANGEL             DNA/hAT                (43)    266     198 1764188 *
   274   15.0  4.8  3.2  chr20             13138898 13138959 (42062373) + hAT-N127_DR       DNA/hAT-Charlie       10030  10092   (224) 1764189 *
   987    0.9  0.0  0.0  chr20             13138949 13139061 (42062271) + L2-1_DR           LINE/L2                4873   4985     (0) 1764190  
   453   24.1  1.5  3.0  chr20             13139041 13139060 (42062272) C EnSpm-N13_DR      DNA/CMC-EnSpm       (17778)   4371    4242 1764191 *
   591   13.4  5.4  0.0  chr20             13139061 13139172 (42062160) C ANGEL             DNA/hAT               (102)    207      90 1764188 *
   767    3.4  0.0  6.7  chr20             13139062 13139075 (42062257) C CryptonV-N5_DR    DNA/Crypton-V       (16924)   7613    7495 1764192  
   230   23.2  7.0  1.7  chr20             13139403 13139459 (42061873) + Sola2-N2_DR       DNA/Sola-2             2459   2518  (1515) 1764193  
   750   14.3  3.6  6.9  chr20             13139523 13139687 (42061645) + CryptonV-N3_DR    DNA/Crypton-V           927   1086 (19577) 1764194  
   304   16.9 16.9  0.0  chr20             13139702 13139790 (42061542) + Sola2-N2_DR       DNA/Sola-2             2568   2671  (1362) 1764195  
   215   12.9  7.3  1.7  chr20             13139805 13139859 (42061473) C ANGEL             DNA/hAT               (215)     94      37 1764188  
   286   15.2  3.7  2.8  chr20             13140432 13140539 (42060793) C Merlin-2_DR       DNA/Merlin           (4255)   9666    9558 1764196  
   219    8.2  5.6  5.6  chr20             13140468 13140557 (42060775) + EnSpm-N13_DR      DNA/CMC-EnSpm          5479   5568 (16581) 1764197 *
   301   13.9  0.0  0.0  chr20             13140493 13140564 (42060768) C DNA-2-32_DR       DNA/CMC-EnSpm?       (3236)   5546    5475 1764198 *
  1415   10.2  5.0  4.7  chr20             13140551 13140870 (42060462) C Tx1-27_DR         LINE/L1-Tx1            (44)   2489    2169 1764199  
   234   27.7  2.9  4.5  chr20             13140852 13140919 (42060413) + EnSpm-N10_DR      DNA/CMC-EnSpm          3439   3505  (5803) 1764200 *
   802   18.3 17.6  6.0  chr20             13140872 13141173 (42060159) + Helitron-2_DR     RC/Helitron           23480  23814  (3598) 1764201  
   465   16.0  0.4 22.6  chr20             13140968 13141028 (42060304) + Zisupton-7_DR     DNA/Zisupton           4623   4741 (12341) 1764202 *
   857   15.7  2.6  0.0  chr20             13141029 13141181 (42060151) C EnSpm-22N2_DR     DNA/CMC-EnSpm        (1160)   4387    4231 1764203  
   823   14.0 12.2  1.4  chr20             13141044 13141231 (42060101) C Merlin-1_DR       DNA/Merlin           (6033)   4494    4287 1764204 *
   307    6.9  1.3  4.0  chr20             13141181 13141256 (42060076) C hAT-N127_DR       DNA/hAT-Charlie      (8168)   2148    2075 1764205 *
   465   16.0  0.4 22.6  chr20             13141182 13141226 (42060106) + Zisupton-7_DR     DNA/Zisupton           4742   4834 (12248) 1764202  
   307    8.5  3.2  4.9  chr20             13142121 13142182 (42059150) + HATN2_DR          DNA/hAT                 337    397   (822) 1764206 *
  2274   17.4 11.7  4.8  chr20             13142135 13142725 (42058607) + DNA-5-1_DR        DNA/hAT?                110    739     (0) 1764207  
   345   14.5 10.3  3.5  chr20             13142740 13142846 (42058486) + Harbinger-5_DR    DNA/PIF-Harbinger       906   1019  (5640) 1764208  
   255   23.5  3.5  1.1  chr20             13142850 13142935 (42058397) C IS3EU-1_DR        DNA/IS3EU             (244)   8460    8373 1764209  
   249   22.8  0.0  1.8  chr20             13143135 13143192 (42058140) C DNA9-6_DR         DNA                  (7646)    238     182 1764210  
  2598    5.0  0.0  0.0  chr20             13143196 13143513 (42057819) C DNA13TA1a_DR      DNA/TcMar-Tc1           (0)    318       1 1764211  
  1482    7.5  5.0  0.8  chr20             13143768 13144009 (42057323) C L2-13B_DRe        LINE/L2                 (3)   1238     987 1764212  
  3169   11.1  4.7  9.0  chr20             13144597 13145231 (42056101) C TDR22             DNA                     (0)   1255     646 1764213  
   840    6.4  0.0  0.0  chr20             13145229 13145337 (42055995) C TDR22             DNA                   (881)    374     266 1764213 *
 18399    4.5  0.6  1.0  chr20             13145338 13147742 (42053590) + DNA8-4_DR         DNA/hAT-Charlie           1   2395     (0) 1764214  
  1145   14.2 17.5  0.4  chr20             13147743 13147975 (42053357) C TDR22             DNA                   (982)    273       1 1764215  
  2004    6.5  8.2  0.3  chr20             13148220 13148511 (42052821) + Harbinger-5N1_DR  DNA/PIF-Harbinger         1    315  (1508) 1764216  
  3826    4.0  1.6  3.3  chr20             13148524 13149021 (42052311) + Harbinger-5N1_DR  DNA/PIF-Harbinger      1334   1823     (0) 1764217  
   588   20.0  3.1  0.0  chr20             13149022 13149145 (42052187) + piggyBac-N18_DR   DNA/PiggyBac             48    175   (479) 1764218  
   403   14.3  6.7  0.7  chr20             13149139 13149272 (42052060) + piggyBac-N18_DR   DNA/PiggyBac            474    615    (39) 1764219 *
   202   16.7  0.0 14.3  chr20             13149245 13149300 (42052032) + EnSpm-N17_DR      DNA/TcMar              3001   3049  (2144) 1764220 *
   226    5.7  0.0  2.9  chr20             13149300 13149335 (42051997) + DIRS-1E-LTR_DR    LTR/Ngaro               276    310   (380) 1764221  
  3557   16.9 13.1  2.9  chr20             13149339 13150279 (42051053) C hAT-N114_DR       DNA/hAT-Ac              (0)   2351    1318 1764222  
   478   16.7  0.9  3.9  chr20             13150271 13150376 (42050956) C CryptonV-2_DR     DNA/Crypton-V       (10566)  11245   11143 1764223 *
  5024   10.7 19.9  0.1  chr20             13150351 13151273 (42050059) C L2-9_DRe          LINE/L2               (494)   2885    1780 1764224  
  5755    2.1  1.1  0.1  chr20             13151279 13151942 (42049390) C L2-1_DR           LINE/L2                 (4)   4981    4312 1764225  
  4616    9.1  1.6  1.5  chr20             13151932 13152613 (42048719) C L2-9_DRe          LINE/L2              (1600)   1779    1097 1764224 *
   551    4.9  0.0  0.0  chr20             13152614 13152674 (42048658) + Harbinger-4N1C_DR DNA/PIF-Harbinger         1     61  (1145) 1764226  
  1039    9.3  0.0  0.0  chr20             13152675 13152814 (42048518) C L2-9_DRe          LINE/L2              (2143)   1236    1097 1764227  
  9130    5.3  3.3  0.0  chr20             13152815 13153981 (42047351) + Harbinger-4N1C_DR DNA/PIF-Harbinger         1   1206     (0) 1764228  
   497   12.1  2.2  1.1  chr20             13153982 13154069 (42047263) C L2-9_DRe          LINE/L2              (2280)   1099    1011 1764227  
  4980    7.0  0.1  0.6  chr20             13154070 13154715 (42046617) C Harbinger-N9_DR   DNA/PIF-Harbinger       (0)    643       1 1764229  
  4896   10.1  0.0  2.6  chr20             13154716 13155463 (42045869) C L2-9_DRe          LINE/L2              (2367)   1012     284 1764227  
  1366   14.1  1.6  8.6  chr20             13155447 13155756 (42045576) C hAT-N114_DR       DNA/hAT-Ac           (2061)    290       1 1764230 *
   801   20.5  2.2  7.6  chr20             13155730 13155758 (42045574) C EnSpm-N48B_DR     DNA/CMC-EnSpm        (5995)    964     754 1764231 *
  1164   15.5  0.0  0.0  chr20             13155759 13155951 (42045381) + SINE2-4_DR        SINE/tRNA-V-RTE         171    363     (8) 1764232  
   777   21.6  1.0  2.0  chr20             13155779 13155976 (42045356) C MuDR-2_DR         DNA/MULE-MuDR        (4896)  19037   18842 1764233 *
  1060   18.4 10.3  0.7  chr20             13156243 13156505 (42044827) C Kolobok-N3_DR     DNA/Kolobok-T2?        (25)    345      58 1764234  
   410   14.2  0.0 10.3  chr20             13156506 13156591 (42044741) + Harbinger-8N2_DR  DNA/PIF-Harbinger         1     78   (470) 1764235 *
  2497   14.2  3.2  0.2  chr20             13156573 13156973 (42044359) C Harbinger-8N1_DR  DNA/PIF-Harbinger      (28)    527     115 1764236  
   537    8.7  0.0  0.0  chr20             13156976 13157044 (42044288) C TDR22B            DNA                    (23)   1225    1157 1764237 *
  4086    9.0  5.0  0.8  chr20             13157042 13157667 (42043665) C TDR22B            DNA                   (596)    652       1 1764238  
  2482   10.6  3.5  1.4  chr20             13157674 13158105 (42043227) + DNA8-7_DR         DNA/hAT-Ac              144    584     (0) 1764239  
  3173    7.9  2.1  0.0  chr20             13158923 13159332 (42042000) + Rex1-40_DRe       LINE/Rex-Babar          671   1089  (2260) 1764240  
  2070    9.2  0.0  4.3  chr20             13159333 13159697 (42041635) C hAT-16_DR         DNA/hAT-Ac              (0)   2951    2602 1764241  
  1670    9.5  3.5  1.1  chr20             13159696 13159950 (42041382) C hAT-16_DR         DNA/hAT-Ac           (2683)    268       8 1764242 *
  4801   12.2  6.4  0.6  chr20             13159936 13160743 (42040589) C Harbinger-N11_DR  DNA/PIF-Harbinger       (9)   1202     348 1764243  
   580   17.1  4.2  2.7  chr20             13160632 13160742 (42040590) C hAT-N63_DR        DNA/hAT-Ac            (863)    847     735 1764244 *
  4279    5.7 13.6  0.0  chr20             13160743 13161362 (42039970) C hAT-N44_DR        DNA/hAT-Tip100          (0)   1087     384 1764245  
   393   22.7  1.2 33.2  chr20             13161334 13161372 (42039960) C hAT-N137_DR       DNA/hAT-Ac           (2457)   1114     967 1764246 *
  1323   12.5  0.0  1.0  chr20             13161373 13161574 (42039758) C Harbinger-N11_DR  DNA/PIF-Harbinger     (981)    230      31 1764243  
 16075    7.3  2.7  1.0  chr20             13161666 13163870 (42037462) + Rex1-40_DRe       LINE/Rex-Babar         1079   3320    (29) 1764247  
   211   12.9  0.0  5.1  chr20             13164078 13164118 (42037214) C Kolobok-N14_DR    DNA/Kolobok-T2?         (0)    419     381 1764248  
   206   18.1 11.1  7.8  chr20             13164411 13164572 (42036760) + Nimb-17_DRe       LINE/I                 5356   5522    (10) 1764249  
   325   21.5  9.9  0.7  chr20             13165790 13165920 (42035412) + ASAT_CY           Satellite                15    157   (105) 1764250  
   269   17.6  1.1  0.0  chr20             13166356 13166446 (42034886) C EnSpm1_DR         DNA/CMC-EnSpm        (8069)   1419    1328 1764251 *
   378    5.5  0.0  0.0  chr20             13166387 13166441 (42034891) C Helitron-2_DR     RC/Helitron         (15598)  11814   11760 1764252  
   293   11.9  3.6  0.0  chr20             13166442 13166470 (42034862) C hAT-N131_DR       DNA/hAT-Ac           (1816)    248     162 1764253  
   273   15.1  2.1  2.1  chr20             13166471 13166481 (42034851) + Harbinger-1_DR    DNA/PIF-Harbinger       820    914  (2995) 1764254  
   544   17.9  2.4  0.0  chr20             13166495 13166617 (42034715) C hAT-N25B_DR       DNA/hAT-Ac              (0)    720     595 1764255  
  2305    7.8  6.2  7.8  chr20             13166658 13167075 (42034257) C DNA-8-1_DR        DNA/hAT-Ac             (22)   1310     899 1764256  
   206   20.6  1.6  0.0  chr20             13167027 13167089 (42034243) C EnSpm-N13_DR      DNA/CMC-EnSpm        (9321)  12828   12765 1764257 *
  3764   12.8  6.1  3.2  chr20             13167065 13167784 (42033548) + DNA-TTAA-1_DR     DNA                     412   1151   (200) 1764258 *
  5358   10.6  2.7 11.4  chr20             13167342 13168918 (42032414) C DNA-8-1_DR        DNA/hAT-Ac            (475)    857       1 1764256  
   269   18.5  0.0  3.1  chr20             13169146 13169212 (42032120) C EnSpm-N49B_DR     DNA/CMC-EnSpm         (829)   1721    1657 1764259 *
   474    8.9 25.6  1.3  chr20             13169172 13169296 (42032036) + LINEX-1_DR        Retroposon              163    317   (488) 1764260  
   590   15.7  5.8  0.0  chr20             13169308 13169428 (42031904) + SINE_DR1          SINE                     86    213    (45) 1764261  
   374   23.0 13.3 16.2  chr20             13170189 13170510 (42030822) + hAT-N88_DR        DNA/hAT-Ac               16    329   (253) 1764262  
   217   16.0  3.9  1.9  chr20             13170602 13170652 (42030680) C hAT-N157_DR       DNA/hAT-Ac           (1042)    515     464 1764263 *
   479   19.3 13.0  0.5  chr20             13170639 13170815 (42030517) + TDR8B             DNA/hAT-Ac              503    701   (262) 1764264  
   222   12.2 19.5  1.5  chr20             13170699 13170720 (42030612) + LOOPERN2_DR       DNA/Kolobok-T2          707    779   (596) 1764265 *
   437   10.3  0.0  0.0  chr20             13170721 13170836 (42030496) + Polinton-4N1_DR   DNA/Maverick           4713   4828  (5608) 1764266 *
   905    5.7  0.0  0.0  chr20             13170743 13171059 (42030273) + (TCTG)n           Simple_repeat             1    317     (0) 1764267  
   222   12.2 19.5  1.5  chr20             13170837 13170872 (42030460) + LOOPERN2_DR       DNA/Kolobok-T2          780    911   (464) 1764265 *
  1503   12.8  9.5  0.3  chr20             13171030 13171312 (42030020) + TDR8B             DNA/hAT-Ac              655    963     (0) 1764268  
   280   25.1  0.0  5.3  chr20             13171332 13171411 (42029921) + hAT-N88_DR        DNA/hAT-Ac              460    535    (47) 1764269  
   855   16.3  0.0  0.0  chr20             13171537 13171677 (42029655) + SINE3-1           SINE/5S-Deu-L2            4    144   (446) 1764270  
   309    7.5  0.0  0.0  chr20             13171700 13171739 (42029593) C TDR8B             DNA/hAT-Ac            (409)    554     515 1764271 *
   564   17.7  0.8  3.3  chr20             13171738 13171860 (42029472) C HATN13_DR         DNA/hAT-Ac            (999)    120       1 1764272  
   289   13.0  1.9  0.0  chr20             13171816 13171869 (42029463) + DNA2-16_DR        DNA                   14044  14098  (3953) 1764273 *
   674   25.9  0.0  0.0  chr20             13171861 13172007 (42029325) + DNA-2-4_DR        DNA                     136    282  (1117) 1764274  
   227   15.6  0.0  8.6  chr20             13171983 13172045 (42029287) + DNA-2-4_DR        DNA                    1338   1395     (4) 1764275 *
  1135   21.8  6.4  1.8  chr20             13172110 13172422 (42028910) C Harbinger-N10_DR  DNA/PIF-Harbinger       (0)    328       2 1764276  
  1644   13.6 16.6  0.0  chr20             13172752 13173112 (42028220) C Harbinger-N12_DR  DNA/PIF-Harbinger       (2)    700     280 1764277  
   211   22.0  0.0  0.0  chr20             13173130 13173188 (42028144) + Gypsy-23-I_DR     LTR/Gypsy               211    269  (5524) 1764278  
   248   26.9  2.3  1.5  chr20             13173385 13173516 (42027816) C ASAT_CY           Satellite              (83)    179      47 1764279  
  1548   10.8  8.2  1.3  chr20             13174612 13174902 (42026430) C EnSpm-N6_DR       DNA/CMC-EnSpm?          (0)    346      36 1764280  
   548   18.3 21.7  2.7  chr20             13176077 13176390 (42024942) C DNA-N15_DR        DNA                    (25)    380       9 1764281  
   272   25.4  0.0  8.1  chr20             13176484 13176616 (42024716) + EnSpm-N10_DR      DNA/CMC-EnSpm           999   1121  (8187) 1764282 *
   809   20.1 30.8  1.8  chr20             13176510 13176845 (42024487) C hAT-N203_DR       DNA/hAT-Tip100       (4055)   1486    1054 1764283  
   537   14.7  0.0  0.0  chr20             13176519 13176613 (42024719) + HarbingerN7_DR    DNA/PIF-Harbinger        69    163   (315) 1764284 *
   424   30.3 13.1  1.6  chr20             13176614 13176847 (42024485) C DIRS-N3_DR        LTR/Ngaro            (4937)   1300     935 1764285  
  5018    8.9 16.8  0.1  chr20             13177019 13177842 (42023490) C DNA-8-11_DR       DNA/hAT-Ac              (0)    961       1 1764286  
  3969   14.9 16.6  1.9  chr20             13177870 13178856 (42022476) + Kolobok-4N1_DR    DNA/Kolobok-T2            1   1129   (540) 1764287  
   780   16.6  1.7  1.7  chr20             13178870 13179047 (42022285) + Kolobok-4N1_DR    DNA/Kolobok-T2         1461   1638    (31) 1764288 *
  3529   14.2 11.8  6.0  chr20             13179047 13179945 (42021387) C LOOPER-N5B_DR     DNA/Kolobok-T2        (174)   1366     419 1764289  
  5417    7.7 24.2  0.5  chr20             13179946 13180923 (42020409) + hAT-N40_DR        DNA/hAT-Ac                1   1209   (104) 1764290  
   729   13.9  0.0  0.0  chr20             13180923 13181044 (42020288) C LOOPER-N5C_DR     DNA/Kolobok-T2       (1343)    122       1 1764291 *
   369   13.0 35.6  0.0  chr20             13181047 13181161 (42020171) C Kolobok-N10B_DR   DNA/Kolobok           (104)    167      12 1764292  
   210   14.4  0.0  7.9  chr20             13181319 13181386 (42019946) C hAT-N42B_DR       DNA/hAT-Ac            (629)    162     100 1764293 *
   317    7.7  1.5  0.0  chr20             13181336 13181400 (42019932) C EnSpm1_DR         DNA/CMC-EnSpm        (8071)   1417    1352 1764294  
   317   13.6  7.4  0.0  chr20             13181351 13181431 (42019901) C ERV1-7_DR-I       LTR/ERV1             (4949)   1754    1668 1764295  
   239    7.3 14.6  0.0  chr20             13181399 13181439 (42019893) C Kolobok-N10B_DR   DNA/Kolobok            (54)    217     171 1764296 *
   218   13.7 14.7  2.4  chr20             13181438 13181512 (42019820) C Kolobok-N10B_DR   DNA/Kolobok           (179)     92       9 1764296 *
   699   15.6  4.6  3.2  chr20             13181620 13181771 (42019561) + Kolobok-N10B_DR   DNA/Kolobok             111    264     (7) 1764297  
   278   13.0  1.3  9.9  chr20             13181749 13181825 (42019507) C DNA6-6_DR         DNA                  (6703)   4578    4508 1764298 *
  2220    8.4  1.4  0.0  chr20             13182681 13183021 (42018311) C DNA15TA1_DR       DNA/TcMar-Tc1           (0)    442      97 1764299  
  4035   10.7  1.5  0.3  chr20             13183022 13183619 (42017713) C DIRS-13_DR        LTR/DIRS                (0)   5732    5128 1764300  
   288   16.7  0.0  0.0  chr20             13183605 13183652 (42017680) C MuDR-2_DR         DNA/MULE-MuDR        (3673)  20260   20213 1764301 *
  1603   12.3 17.4  0.3  chr20             13183612 13183921 (42017411) + DNA6-6_DR         DNA                    4193   4555  (6726) 1764302 *
  1721   10.7  1.5  1.1  chr20             13183654 13183926 (42017406) + SINE2-3_DR        SINE/tRNA-V-RTE          95    368     (0) 1764303  
 10879   10.2  0.8  0.6  chr20             13183927 13185488 (42015844) C DIRS-13_DR        LTR/DIRS              (586)   5146    3582 1764300  
  2218   11.7  1.8  0.0  chr20             13185487 13185819 (42015513) C DIRS-13_DR        LTR/DIRS             (2347)   3385    3047 1764300 *
  1162    2.2  0.0  0.0  chr20             13185822 13185957 (42015375) + hAT-N22B_DR       DNA/hAT-Ac              845    980   (399) 1764304  
  1006    8.2  0.0  0.0  chr20             13185958 13186092 (42015240) C TDR8D             DNA                     (0)    679     545 1764305  
   236   16.6  6.6  1.6  chr20             13186076 13186136 (42015196) + DNA6-6_DR         DNA                    7933   7996  (3285) 1764306 *
  2266    5.4  0.0  0.3  chr20             13186092 13186388 (42014944) + HE2_DR            SINE/tRNA-V-RTE          68    363     (0) 1764307  
  1087   17.9  4.8  3.6  chr20             13186155 13186427 (42014905) + ZFERV-2N1-I_DR    LTR/ERV1               5797   6072   (905) 1764308 *
  1517   10.8  0.0  3.5  chr20             13186415 13186654 (42014678) C DIRS-13_DR        LTR/DIRS             (2695)   3037    2806 1764309  
  7733    4.7  0.1  0.3  chr20             13186796 13187777 (42013555) + hAT-N22B_DR       DNA/hAT-Ac                1    980   (399) 1764310  
   776    5.1  0.0  0.0  chr20             13187778 13187875 (42013457) C TDR8D             DNA                     (0)    679     582 1764311  
   303   10.2  0.0  0.0  chr20             13187877 13187935 (42013397) + TDR9              DNA                      33     91   (117) 1764312 *
  2221    7.6  7.9  0.3  chr20             13187928 13188256 (42013076) C TDR8D             DNA                   (325)    354       1 1764305  
   280   12.9  4.2  1.4  chr20             13187936 13187947 (42013385) + HATN17_DR         DNA/hAT-Tip100          441    513  (1034) 1764313 *
  2768    4.1  2.8  0.2  chr20             13188257 13188643 (42012689) + hAT-N22B_DR       DNA/hAT-Ac              983   1379     (0) 1764314  
   292   25.9  0.0  0.0  chr20             13188998 13189082 (42012250) + Helitron-2_DR     RC/Helitron            6010   6094 (21318) 1764315  
   211   27.9  0.0  2.5  chr20             13189011 13189091 (42012241) C hAT-N48B_DR       DNA/hAT-Ac            (473)   1667    1589 1764316 *
   207   33.6  5.0  3.5  chr20             13189658 13190074 (42011258) C hAT-31_DR         DNA/hAT-Ac           (2124)    956     534 1764317  
   219   25.7  6.0  6.0  chr20             13190200 13190316 (42011016) C hAT-N42C_DR       DNA/hAT-Ac            (308)    483     351 1764318 *
   228   28.9  1.0  2.0  chr20             13190284 13190382 (42010950) C hAT-N156_DR       DNA/hAT-Ac           (1039)    272     175 1764319  
   420   22.1  0.7  6.6  chr20             13190462 13190606 (42010726) C hAT-N114_DR       DNA/hAT-Ac           (2199)    152      16 1764320  
   400   13.6  0.0  0.0  chr20             13190604 13190669 (42010663) C DIRS-13_DR        LTR/DIRS             (3265)   2467    2402 1764321 *
  1498   15.4 13.7  0.0  chr20             13190679 13190971 (42010361) C DIRS-13_DR        LTR/DIRS             (3907)   1825    1493 1764321  
  1016    6.0  0.0  0.8  chr20             13190974 13191107 (42010225) C DIRS-13_DR        LTR/DIRS             (5599)    133       1 1764322  
   325    8.0  0.0  0.0  chr20             13191108 13191154 (42010178) C DNA15TA1_DR       DNA/TcMar-Tc1         (351)     91      45 1764299  
  1129   12.4  2.8  1.4  chr20             13191332 13191544 (42009788) C Kolobok-N1_DR     DNA/Kolobok-T2?         (1)    798     583 1764323  
  1047   12.3 11.8  0.0  chr20             13191543 13191737 (42009595) + Harbinger-N31_DR  DNA/PIF-Harbinger       468    685     (0) 1764324 *
  6511    3.5  0.2  0.0  chr20             13191745 13192562 (42008770) C ERV1-N4-LTR_DR    LTR                     (0)    821       2 1764325  
  3452    4.6  0.0  0.0  chr20             13192565 13193000 (42008332) C ERV1-N4-I_DR      LTR                     (1)   3792    3357 1764325  
 20328    4.2  3.2  0.3  chr20             13193011 13195714 (42005618) C ERV1-N4-I_DR      LTR                   (762)   3031     251 1764325  
  3071    4.9  5.2  2.6  chr20             13195716 13196196 (42005136) + ACROBAT1          DNA/PIF                   2    494   (885) 1764326  
   781    7.5  7.5  0.0  chr20             13196195 13196328 (42005004) + ACROBAT1          DNA/PIF                 965   1108   (271) 1764327 *
  2459    2.0  0.0  0.3  chr20             13196343 13196640 (42004692) C Looper-N7_DR      DNA/Kolobok-T2        (718)    297       1 1764328  
  3438    7.8  0.0  5.6  chr20             13196641 13197158 (42004174) C hATN13C_DR        DNA/hAT-Ac            (250)    685     196 1764329 *
  3986    5.2  0.7  2.4  chr20             13197156 13197712 (42003620) C SINE3-1           SINE/5S-Deu-L2          (0)    590      43 1764330  
   559   17.5  0.0  1.0  chr20             13197843 13197940 (42003392) C DNA-1-3B_DR       DNA/PIF-Harbinger     (666)     97       1 1764331  
   659   14.7  0.0 13.7  chr20             13198030 13198058 (42003274) C ENSPM-6_DR        DNA/CMC-EnSpm       (25201)   7415    7406 1764332  
  2461   11.4  0.3  0.0  chr20             13198059 13198425 (42002907) C Harbinger-4N1_DR  DNA/PIF-Harbinger       (0)   1021     654 1764333  
  4735    4.8  5.2  1.0  chr20             13198449 13199141 (42002191) + Gypsy-197_DR-LTR  LTR/Gypsy                 1    722     (0) 1764334  
   304    8.9  3.6  0.0  chr20             13199173 13199228 (42002104) C Harbinger-4N1_DR  DNA/PIF-Harbinger     (421)    600     543 1764333 *
   864   13.0  1.3  1.9  chr20             13199200 13199356 (42001976) + hAT-N167B_DR      DNA/hAT-Charlie        1214   1369   (204) 1764335 *
  1234   11.8 17.7  0.3  chr20             13199231 13199484 (42001848) C hAT-N137_DR       DNA/hAT-Ac            (866)   2705    2408 1764336  
   548   10.2  0.0  0.0  chr20             13199484 13199571 (42001761) + L2-5_DRe          LINE/L2                2140   2227     (0) 1764337 *
   255   15.8  0.0  0.0  chr20             13199574 13199611 (42001721) + EnSpm-15_DR       DNA/CMC-EnSpm          9325   9362  (2092) 1764338  
  1860   11.5 39.3  0.6  chr20             13199612 13200128 (42001204) C Harbinger-4N1B_DR DNA/PIF-Harbinger     (447)    716       1 1764339  
   236   22.9  0.0  4.8  chr20             13199617 13199658 (42001674) C DNA8-9_DR         DNA/hAT-Ac            (599)    852     770 1764340 *
   313    6.0  0.0  0.0  chr20             13200717 13200783 (42000549) C ENSPM-6_DR        DNA/CMC-EnSpm       (18593)  14023   13957 1764341  
   223    5.9  7.3  0.0  chr20             13200726 13200793 (42000539) + Gypsy82-LTR_Dr    LTR/Gypsy               683    755   (590) 1764342 *
  1290   14.1 10.4  4.3  chr20             13201110 13201464 (41999868) C CryptonV-N2_DR    DNA/Crypton-V        (4924)  11714   11339 1764343  
   254    6.0 10.0  0.0  chr20             13201473 13201522 (41999810) C CryptonV-N2_DR    DNA/Crypton-V        (6244)  10394   10340 1764344  
  1166    7.3  0.0  0.0  chr20             13201553 13201703 (41999629) + Harbinger-4N1C_DR DNA/PIF-Harbinger         1    151  (1055) 1764345  
   724   12.3  2.0  0.7  chr20             13201741 13201887 (41999445) + hAT-N58_DR        DNA/hAT-Ac              553    701   (107) 1764346  
   411   14.9  1.9  0.0  chr20             13202001 13202013 (41999319) C EnSpm-N40B_DR     DNA/CMC-EnSpm        (3213)   2294    2235 1764347  
   431    7.0  0.0  0.0  chr20             13202014 13202099 (41999233) C Zisupton-7_DR     DNA/Zisupton         (4585)  12497   12412 1764348 *
   436    4.7  0.0  0.0  chr20             13202024 13202108 (41999224) + Merlin-1_DR       DNA/Merlin             1057   1141  (9386) 1764349  
   384   11.2  2.0  0.0  chr20             13202109 13202121 (41999211) + Helitron-1_DR     RC/Helitron            2594   2693 (23607) 1764350  
   348   11.0 14.4  1.6  chr20             13202122 13202134 (41999198) C Helitron-4_DR     RC/Helitron         (18386)  13482   13358 1764351 *
  1273   11.2  3.5  2.6  chr20             13202124 13202351 (41998981) + hAT-N72_DR        DNA/hAT-hobo?           603    832    (58) 1764352  
  2682    5.6  0.3  0.0  chr20             13202357 13202712 (41998620) C BHIKHARI-5-I_DR   LTR/ERV1             (3556)   6102    5746 1764353  
   250   16.4  0.0  0.0  chr20             13202702 13202756 (41998576) C L1-92_DR          LINE/L1              (5484)     55       1 1764354 *
 53165    1.2  0.1  0.3  chr20             13202711 13209028 (41992304) C Kolobok-1_DR      DNA/Kolobok-T2          (0)   6303       1 1764355  
 42807    5.1  1.6  0.5  chr20             13209029 13214714 (41986618) C BHIKHARI-5-I_DR   LTR/ERV1             (3907)   5751       4 1764356  
  1078    5.4  0.7  0.0  chr20             13214716 13214863 (41986469) C LTR2B_DR          LTR                     (0)   1628    1480 1764357 *
  2650   11.4  4.2  2.3  chr20             13214862 13215365 (41985967) C LTR2B_DR          LTR                   (674)    954     442 1764357  
  1532   15.8  3.0  9.3  chr20             13215366 13215898 (41985434) C Copia-7-I_DR      LTR/Gypsy?            (102)   3120    2751 1764358  
   695   23.1  1.2  2.5  chr20             13215936 13216271 (41985061) C Copia-29_DR-I     LTR/Gypsy?              (0)   1590    1406 1764359  
   662   24.8  6.0  3.8  chr20             13216263 13216543 (41984789) C Copia-29_DR-I     LTR/Gypsy?           (2809)    413     127 1764359 *
  4092    7.0 24.9  0.6  chr20             13216552 13217273 (41984059) + Harbinger3N_DR    DNA/PIF-Harbinger         1    897   (247) 1764360  
   219   15.4  1.3 17.6  chr20             13217305 13217333 (41983999) C GypsyDR2          LTR/Gypsy            (4045)    167     150 1764361  
  1894   17.8  1.9  0.9  chr20             13217334 13217748 (41983584) C Copia-11I_DR-LTR  LTR/Gypsy?              (0)    477      59 1764362  
  4526    3.4  0.3  0.2  chr20             13217766 13218330 (41983002) C DNA2-16_DR        DNA                 (12634)   5417    4852 1764363  
   232   16.3  0.0  0.0  chr20             13218330 13218372 (41982960) C Copia-17_DR-LTR   LTR/Gypsy?            (444)     43       1 1764364 *
   441   20.2  0.0  3.5  chr20             13218373 13218455 (41982877) C DNA7-N1_DR        DNA/Zisupton         (9141)   1276    1198 1764365 *
   690   16.2  0.7  0.7  chr20             13218370 13218518 (41982814) + Zisupton-6_DR     DNA/Zisupton           8395   8543 (13573) 1764366  
   320   11.8  0.0 15.4  chr20             13218439 13218528 (41982804) + CryptonV-N5_DR    DNA/Crypton-V         16115  16192  (8345) 1764367 *
   320   18.7  0.0  1.3  chr20             13218477 13218552 (41982780) C EnSpm-10_DR       DNA/CMC-EnSpm         (496)   5809    5735 1764368 *
  1381    7.5  6.0  3.4  chr20             13218521 13218753 (41982579) C DNA-X-4_DR        DNA                   (256)    989     751 1764369  
   525   12.8  1.9  2.9  chr20             13218750 13218854 (41982478) C DNA-X-4_DR        DNA                   (730)    515     412 1764369 *
  2691    9.8  8.8  1.8  chr20             13219192 13219669 (41981663) + DNA-8-22_DR       DNA/hAT-Ac                1    511   (923) 1764370  
  4692   12.4 11.0  5.4  chr20             13219675 13220784 (41980548) + DNA8-17_DR        DNA/hAT-Tip100          139   1307   (506) 1764371  
   591   10.3  4.1  4.1  chr20             13220772 13220893 (41980439) + DNA8-17_DR        DNA/hAT-Tip100         1667   1788    (25) 1764372 *
  2066    6.2  3.5  0.3  chr20             13220888 13221176 (41980156) + DNA-8-22_DR       DNA/hAT-Ac             1117   1414    (20) 1764373  
  1244   13.4  8.7  5.4  chr20             13221177 13221210 (41980122) C hAT-N31_DR        DNA/hAT-Ac           (1129)    333       1 1764374  
   868   16.5 13.7  0.0  chr20             13221211 13221390 (41979942) C HE1_DR1           SINE/tRNA-V-RTE        (61)    341     137 1764375  
  2881   13.7 19.7  1.2  chr20             13222157 13222740 (41978592) C TDR13             DNA                     (0)    772      82 1764376  
  8105   14.5  3.6  0.6  chr20             13222780 13224076 (41977256) C GypsyDR1          LTR/Gypsy              (74)   4148    2813 1764377  
  7818   12.3  9.7  1.0  chr20             13224065 13225363 (41975969) C Gypsy-249_DR-I    LTR/Gypsy            (1909)   1991     581 1764378 *
  5784   10.9  0.0  0.6  chr20             13225366 13226241 (41975091) + Nimb-15_DR        LINE/I                 1590   2460  (2746) 1764379  
   224    0.0  0.0  0.0  chr20             13226251 13226275 (41975057) + REX1-1_DR         LINE/Rex-Babar         3131   3155   (435) 1764380  
  1781    5.0 12.3  0.3  chr20             13226278 13226537 (41974795) + REX1-1_DR         LINE/Rex-Babar         3296   3586     (4) 1764380 *
  3364   11.1  2.8  3.2  chr20             13226536 13227101 (41974231) + Nimb-15_DR        LINE/I                 2456   3019  (2187) 1764379  
  4835    4.5  0.5  0.2  chr20             13227111 13227694 (41973638) C SINE3-1           SINE/5S-Deu-L2          (1)    589       4 1764381  
   885   10.1  0.0  0.0  chr20             13227705 13227833 (41973499) + Nimb-15_DR        LINE/I                 3015   3143  (2063) 1764379 *
  8266    9.4  4.3  0.5  chr20             13227825 13229097 (41972235) + Nimb-15_DR        LINE/I                 3596   4917   (289) 1764379  
  9818    4.5  1.6  1.6  chr20             13229098 13230331 (41971001) C LOOPERN1_DR       DNA/Kolobok-T2          (0)   1234       1 1764382  
   982   11.9  0.6  0.6  chr20             13230334 13230507 (41970825) + Nimb-15_DR        LINE/I                 4917   5090   (116) 1764379  
  5852    5.1  8.6  0.7  chr20             13230508 13231340 (41969992) C LTR1B_DR          LTR/Gypsy?              (0)    899       1 1764383  
   767    5.9  6.9  0.0  chr20             13231341 13231441 (41969891) + Nimb-15_DR        LINE/I                 5086   5193    (13) 1764379 *
  1226   16.2 17.5  0.9  chr20             13231438 13231729 (41969603) + Gypsy101B-LTR_DR  LTR/Gypsy               139    478     (0) 1764384  
  1999    9.8  9.9  1.6  chr20             13231730 13232082 (41969250) C HATN10_DR         DNA/hAT-Ac             (73)    382       1 1764385  
   850   24.2 13.3  2.1  chr20             13232111 13232152 (41969180) C Helitron-2_DR     RC/Helitron         (15943)  11469   11137 1764386  
  1010   16.9 12.4  5.8  chr20             13232153 13232410 (41968922) + DNA-TA-5_DR       DNA/TcMar-Tigger        278    551   (407) 1764387  
   672   18.7 22.6  3.9  chr20             13232577 13232877 (41968455) + Harbinger-N32_DR  DNA/PIF-Harbinger        30    384    (22) 1764388  
  1374   14.8  4.6  2.5  chr20             13232975 13233320 (41968012) C HATN1_DR          DNA/hAT                 (9)    418      66 1764389  
  1881   12.1  1.0  4.3  chr20             13233861 13234227 (41967105) + TC1DR3            DNA/TcMar-Tc1           544   1210    (15) 1764390  
   589   14.1  3.0  5.3  chr20             13234696 13234830 (41966502) C Kolobok-N10B_DR   DNA/Kolobok             (0)    271     140 1764391  
   332   21.9  3.2  4.9  chr20             13234786 13234820 (41966512) + hAT-N198_DR       DNA/hAT-Charlie         998   1093   (306) 1764392 *
   363   16.0  3.7  1.2  chr20             13234821 13234832 (41966500) + EnSpm-N13_DR      DNA/CMC-EnSpm         19395  19478  (2671) 1764393  
   449    8.6  1.4  0.0  chr20             13234833 13234902 (41966430) + Mariner-N38_DR    DNA/TcMar-Tc1           344    414   (133) 1764394  
  1391   14.9  7.1  8.4  chr20             13235373 13235781 (41965551) + DNA-N15_DR        DNA                       2    405     (0) 1764395  
   331    5.9  0.0  0.0  chr20             13236116 13236166 (41965166) C EnSpm-6N1_DR      DNA/CMC-EnSpm        (2804)   6432    6382 1764396  
  3993    6.8  2.8  0.0  chr20             13236167 13236665 (41964667) + Harbinger-8N1_DR  DNA/PIF-Harbinger         1    513    (42) 1764397  
   588   17.4  7.9  1.9  chr20             13236644 13236795 (41964537) + DNA7-N2_DR        DNA/hAT-hAT6           1474   1634   (380) 1764398 *
  1775   10.7  0.4  1.1  chr20             13236666 13236929 (41964403) C SINE2-4_DR        SINE/tRNA-V-RTE        (81)    290      29 1764399  
   587   15.9  0.0  4.0  chr20             13236838 13236930 (41964402) C DNA8-25_DR        DNA                  (1952)   2015    1927 1764400 *
  2501   10.6 10.9  1.5  chr20             13236931 13237365 (41963967) C hAT-N22_DR        DNA/hAT-Ac              (0)   1738    1273 1764401  
  2454    9.9 10.1  0.5  chr20             13237366 13237751 (41963581) + HarbingerN5_DR    DNA/PIF-Harbinger         1    423   (438) 1764402  
  1800    3.0  0.0  0.0  chr20             13237752 13237953 (41963379) + hAT-N18_DR        DNA/hAT-Charlie           1    202  (1317) 1764403  
  3178    9.7  2.6  3.5  chr20             13237954 13238446 (41962886) C P-1N3_DR          DNA/P                   (0)   1687    1199 1764404  
  7329    0.0  0.0  0.0  chr20             13238448 13239251 (41962081) C Gypsy7-LTR_DR     LTR/Gypsy               (0)    804       1 1764405  
 28993    0.1  0.0  0.0  chr20             13239252 13242336 (41958996) C Gypsy7-I_DR       LTR/Gypsy             (968)   4854    1770 1764405  
  3033    2.5  1.4  0.3  chr20             13242296 13242652 (41958680) + Gypsy7-I_DR       LTR/Gypsy              1413   1773  (4049) 1764406 *
  7329    6.0  2.1  1.3  chr20             13242658 13243747 (41957585) C Gypsy7-LTR_DR     LTR/Gypsy               (0)   1147       1 1764407  
  1223    3.6  0.6  3.0  chr20             13243768 13243938 (41957394) C P-1N2_DR          DNA/P                 (483)   1663    1497 1764408  
  2127    6.0  4.7  0.0  chr20             13243941 13244239 (41957093) + TDR16             DNA/Merlin                1    313     (0) 1764409  
   676    9.2 21.8  0.6  chr20             13244240 13244380 (41956952) C P-1N3_DR          DNA/P                 (645)   1042     872 1764404 *
  5579   10.2  2.1  3.5  chr20             13244370 13245240 (41956092) C P-1N2_DR          DNA/P                (1287)    859       1 1764410  
 10692    4.5  2.1  0.7  chr20             13245241 13246546 (41954786) + hAT-N18_DR        DNA/hAT-Charlie         195   1519     (0) 1764411  
   270   15.9  0.0  0.0  chr20             13246547 13246588 (41954744) + HarbingerN5_DR    DNA/PIF-Harbinger       416    457   (404) 1764412  
  5058    7.9  0.4  1.5  chr20             13246589 13247309 (41954023) C Gypsy-197_DR-LTR  LTR/Gypsy               (0)    722      10 1764413  
 29031    4.0  2.4  0.0  chr20             13247316 13250742 (41950590) C Gypsy-197_DR-I    LTR/Gypsy               (5)   4287     780 1764413  
  2200    5.1  0.3  1.7  chr20             13250730 13251027 (41950305) C Gypsy-197_DR-LTR  LTR/Gypsy             (428)    294       1 1764414 *
   244   25.0  5.5  1.3  chr20             13251028 13251067 (41950265) C L2-42_DRe         LINE/L2              (1332)   2237    2195 1764415 *
  2045   12.4  5.9  0.3  chr20             13251028 13251366 (41949966) + HarbingerN5_DR    DNA/PIF-Harbinger       453    810    (51) 1764416  
  1155   21.6  1.6  4.9  chr20             13251094 13251410 (41949922) C CryptonV-N3_DR    DNA/Crypton-V        (1450)  19213   18907 1764417 *
  2134   15.6  6.2 13.0  chr20             13251355 13251950 (41949382) C hAT-N22_DR        DNA/hAT-Ac           (1178)    560       1 1764418  
  1803   15.1 17.8  4.6  chr20             13251951 13251963 (41949369) + DNA9-3_DR         DNA/MULE-MuDR?         1217   1306 (10073) 1764419  
   369   13.2  0.0  1.3  chr20             13251964 13252040 (41949292) C CryptonV-3_DR     DNA/Crypton-V       (15174)   8279    8204 1764420 *
  1955   10.2  9.9  5.8  chr20             13251993 13252376 (41948956) + Merlin-1_DR       DNA/Merlin             4293   4691  (5836) 1764421 *
  2354    6.9  8.8  1.9  chr20             13252048 13252386 (41948946) C HE2_DR            SINE/tRNA-V-RTE         (0)    363       2 1764422  
   757   14.6 19.5  3.9  chr20             13252387 13252473 (41948859) C DNA6-6_DR         DNA                  (3398)   7883    7767 1764423  
   315   19.7  2.4  3.2  chr20             13252378 13252503 (41948829) + Merlin-1_DR       DNA/Merlin             2165   2289  (8238) 1764424 *
  1803   15.1 17.8  4.6  chr20             13252387 13252443 (41948889) + DNA9-3_DR         DNA/MULE-MuDR?         1307   1747  (9632) 1764419  
  2455   13.9 21.7  0.7  chr20             13252516 13253087 (41948245) C Tc1-1_DR          DNA/TcMar-Tc1           (0)   1625     935 1764425  
  3996   15.0  1.9  6.0  chr20             13253272 13254106 (41947226) C ERV1-N3-LTR_DR    LTR/ERV1                (0)   1409     607 1764426  
  1243    8.9  6.0  5.6  chr20             13254094 13254308 (41947024) C ERV1-N3-LTR_DR    LTR/ERV1             (1205)    314      99 1764426 *
  1456    8.1  2.4  0.0  chr20             13254315 13254523 (41946809) + EnSpm-N7C_DR      DNA/CMC-EnSpm           105    318   (226) 1764427  
  7291    9.9 18.2  0.7  chr20             13254526 13255747 (41945585) + TZF28B            DNA/TcMar-Tc1           106   1540    (74) 1764428  
   364   21.6  3.4 10.0  chr20             13255709 13255857 (41945475) + HATN12_DR         DNA/hAT-Ac              249    388   (191) 1764429 *
   280   17.4 12.2  0.0  chr20             13255821 13255918 (41945414) + DNA-2-30B_DR      DNA                     273    382    (31) 1764430 *
   218   16.0 14.9  0.0  chr20             13255836 13255929 (41945403) C DNA-2-30_DR       DNA                   (265)    123      16 1764431 *
  1012    9.3 15.5  1.0  chr20             13256592 13256765 (41944567) C LOOPERN6B_DR      DNA/Kolobok-T2?         (0)    796     598 1764432  
  2580   10.0  0.3  1.1  chr20             13256836 13257198 (41944134) + SINE2-3_DR        SINE/tRNA-V-RTE           1    360     (8) 1764433  
   542   20.6  1.1  6.9  chr20             13257123 13257305 (41944027) + DNA2-16_DR        DNA                    8163   8335  (9716) 1764434 *
   804   11.6  0.0  0.8  chr20             13257227 13257348 (41943984) C LOOPERN6B_DR      DNA/Kolobok-T2?       (648)    148      28 1764432  
   202   17.0  2.1  2.1  chr20             13257360 13257370 (41943962) + IS3EU-1_DR        DNA/IS3EU              3895   3905  (4799) 1764435  
  1386   18.5  2.2  4.8  chr20             13257371 13257688 (41943644) + Kolobok-N10_DR    DNA/Kolobok               1    310   (333) 1764436  
  5637   11.0  6.8  0.9  chr20             13257720 13258600 (41942732) C TDR2              DNA/TcMar-Tc1           (3)    934       2 1764437  
   248    9.1  0.0  0.0  chr20             13258913 13258945 (41942387) C Crack-5_DR        LINE/L2                (14)   2029    1997 1764438  
   506   25.6  0.0  6.9  chr20             13258949 13259103 (41942229) C Kolobok-N10_DR    DNA/Kolobok           (496)    147       3 1764439  
  1310   16.1 13.3  5.5  chr20             13259514 13259888 (41941444) C Kolobok-N16_DR    DNA/Kolobok?           (25)   1217     815 1764440  
   321   11.5  0.0  1.9  chr20             13259925 13259977 (41941355) C DNA-X-5_DR        DNA                    (25)   1196    1145 1764441  
  1617    8.3  6.2  0.8  chr20             13259993 13260236 (41941096) C DNA-X-5_DR        DNA                   (238)    983     727 1764441  
  2555   12.3  3.1  1.6  chr20             13260243 13260663 (41940669) C DNA-X-5_DR        DNA                   (716)    505      79 1764441  
  4661   11.1 10.8  0.8  chr20             13260664 13261462 (41939870) + hAT-N21_DR        DNA/hAT-Charlie         120    997   (849) 1764442 *
 19484   17.9  6.5  4.6  chr20             13261461 13266117 (41935215) + DIRS-10_DR        LTR/DIRS                  1   4743  (1020) 1764443  
  5126   10.8  0.1  0.7  chr20             13266119 13266845 (41934487) + DIRS1b_DR         LTR/DIRS               5333   6055     (0) 1764444  
  2094    4.5  3.9  6.8  chr20             13266846 13267178 (41934154) + hAT-N21_DR        DNA/hAT-Charlie         998   1321   (525) 1764445  
   219   28.9  2.6  1.3  chr20             13267112 13267188 (41934144) + EnSpm-N20_DR      DNA/CMC-EnSpm           804    881  (1993) 1764446 *
   331   22.8  8.9  0.0  chr20             13267177 13267255 (41934077) C DNA-X-5_DR        DNA/hAT              (1135)     86       1 1764447  
  1080   14.7 11.9  0.4  chr20             13267256 13267473 (41933859) C Kolobok-N16_DR    DNA/Kolobok?          (469)    773     531 1764440  
   430   18.4 12.8  0.0  chr20             13267979 13268087 (41933245) C ASAT_CY           Satellite             (100)    162      40 1764448  
   234   15.0  0.0  0.0  chr20             13268259 13268298 (41933034) C TC1DR3B           DNA/TcMar-Tc1           (0)    889     850 1764449  
   227   18.9  0.0  0.0  chr20             13268306 13268342 (41932990) C TC1DR3            DNA/TcMar-Tc1         (934)    291     255 1764450 *
   421    8.3  0.0  3.3  chr20             13268328 13268389 (41932943) C TC1DR3            DNA/TcMar-Tc1        (1165)     60       1 1764450  
   278   11.4  0.0  0.0  chr20             13269045 13269088 (41932244) C Mariner-N32_DR    DNA/TcMar-Tc1           (0)    228     185 1764451  
  2888   11.1  8.6  0.8  chr20             13269093 13269583 (41931749) C TZF28B            DNA/TcMar-Tc1        (1082)    532       4 1764452  
   273   20.5 13.1  1.1  chr20             13269603 13269686 (41931646) + ANGEL             DNA/Kolobok             180    273    (36) 1764453  
   867   18.0 25.6  1.4  chr20             13270132 13270420 (41930912) + Harbinger-N25_DR  DNA/PIF-Harbinger        43    401   (175) 1764454  
   425   16.1  0.3  3.6  chr20             13270421 13270521 (41930811) + hAT-N113_DR       DNA/hAT-Ac                3    179   (923) 1764455  
   437   20.5  1.2  1.2  chr20             13270592 13270675 (41930657) + Harbinger-N25_DR  DNA/PIF-Harbinger       324    407   (169) 1764456  
   384   18.4  0.0  2.3  chr20             13270681 13270769 (41930563) + hAT-N113_DR       DNA/hAT-Ac                3     89  (1639) 1764457  
   446   20.0  0.0  1.2  chr20             13270843 13270928 (41930404) + Harbinger-N25_DR  DNA/PIF-Harbinger       329    413   (163) 1764458  
   359   18.8  1.3 18.0  chr20             13270929 13271077 (41930255) + hAT-N113_DR       DNA/hAT-Ac                4    131  (1597) 1764459  
   358   10.9  0.0  0.0  chr20             13271077 13271131 (41930201) C hAT-27N1_DR       DNA/hAT-Ac            (676)     55       1 1764460 *
   270   16.4  0.0  3.6  chr20             13271082 13271138 (41930194) + IS3EU-4_DR        DNA/IS3EU             10462  10516  (4513) 1764461 *
   252   13.6  1.1 10.8  chr20             13271238 13271328 (41930004) C DNA6-4_DR         DNA                  (1342)   2197    2115 1764462 *
   383    9.4  6.6  3.2  chr20             13271263 13271383 (41929949) + Polinton-1_DR     DNA/Maverick          17572  17696   (789) 1764463 *
   396    8.8  3.4  3.4  chr20             13271281 13271398 (41929934) + ERV1-N3-I_DR      LTR/ERV1               3661   3778   (813) 1764464  
   228   20.0  0.7  8.0  chr20             13271285 13271431 (41929901) + LOOPER-N5B_DR     DNA/Kolobok-T2         1077   1213   (327) 1764465 *
   289   21.7  5.3  5.3  chr20             13271384 13271412 (41929920) + Gypsy120-LTR_DR   LTR/Gypsy                51    200   (836) 1764466 *
  1897    2.6  0.0  0.0  chr20             13271406 13271631 (41929701) + L2-41_DRe         LINE/L2                3339   3564     (0) 1764467  
   218   23.0  9.7  3.9  chr20             13271514 13271658 (41929674) C hAT-N64B_DR       DNA/hAT-Ac           (2428)   1371    1219 1764468 *
   209   21.1  0.0  1.8  chr20             13271770 13271827 (41929505) + HATN2_DR          DNA/hAT                 241    297   (922) 1764469 *
   212   18.8  2.1  0.0  chr20             13271796 13271843 (41929489) + Gypsy82-LTR_Dr    LTR/Gypsy              1158   1206   (139) 1764470  
   256   18.6  1.4  9.1  chr20             13271872 13271942 (41929390) C EnSpm-N13_DR      DNA/CMC-EnSpm       (11615)  10534   10469 1764471  
   613    9.5  0.0  0.0  chr20             13271948 13272031 (41929301) + DNA6-1_DR         DNA/hAT-hAT5              1     84  (1065) 1764472  
   228   14.8  7.0  5.2  chr20             13271984 13272040 (41929292) + Gypsy61-I_DR      LTR/Gypsy              5386   5443  (1427) 1764473 *
  1823   14.5  5.3  0.0  chr20             13272041 13272344 (41928988) + HE1_DR1           SINE/tRNA-V-RTE           1    320    (82) 1764474  
   910   24.8  5.0  6.1  chr20             13272092 13272391 (41928941) C IS3EU-4_DR        DNA/IS3EU            (2254)  12775   12479 1764475 *
   224    6.1  0.0  9.1  chr20             13272638 13272673 (41928659) + TC1DR3            DNA/TcMar-Tc1            57     89  (1136) 1764476 *
  5724    9.2  6.7  0.0  chr20             13272670 13273475 (41927857) + TC1DR3            DNA/TcMar-Tc1           363   1222     (3) 1764477  
  2307    9.4  0.0  0.0  chr20             13273837 13274163 (41927169) + L1-11_DR          LINE/L1                3827   4153  (3171) 1764478  
 51884    0.3  0.0  0.0  chr20             13274164 13280294 (41921038) C DIRS1_DR          LTR/DIRS                (0)   6132       1 1764479  
   254   13.6  0.0  2.3  chr20             13280257 13280301 (41921031) + DIRS1c_DR         LTR                    5562   5605   (331) 1764480 *
  6452   11.8  5.0  1.6  chr20             13280290 13281433 (41919899) + L1-11_DR          LINE/L1                4152   5333  (1991) 1764478  
   215    4.2  8.3  0.0  chr20             13281403 13281450 (41919882) + DNA9-3_DR         DNA/MULE-MuDR?          997   1048 (10331) 1764481 *
   557   20.4  2.3 11.1  chr20             13281411 13281586 (41919746) C Penelope-1_DR     LINE/Penelope        (4224)    222      61 1764482 *
   898   12.2  0.0  0.0  chr20             13281453 13281599 (41919733) + Zisupton-6_DR     DNA/Zisupton           9287   9433 (12683) 1764483  
   716   12.6  0.7  0.7  chr20             13281472 13281615 (41919717) C L1-56_DR          LINE/L1                (28)   4954    4811 1764484 *
   285   23.9  0.0  0.0  chr20             13281541 13281628 (41919704) C Polinton-4_DR     DNA/Maverick         (2337)  17950   17863 1764485 *
   791   17.7  1.9  1.2  chr20             13281670 13281829 (41919503) + L1-11_DR          LINE/L1                5575   5735  (1589) 1764486 *
  5837    3.6  2.2  0.0  chr20             13281809 13282524 (41918808) C DNA2-2_DR         DNA                    (29)    757       1 1764487  
   347   21.1  0.0  1.8  chr20             13282527 13282637 (41918695) + L1-11_DR          LINE/L1                5723   5831  (1493) 1764486  
   204    8.3  5.3  3.3  chr20             13282697 13282721 (41918611) + DNA-8-29_DR       DNA/hAT-Tip100          790    942    (78) 1764488  
   359    9.1  0.8  3.3  chr20             13282722 13282738 (41918594) + Gypsy123-I_DR     LTR/Gypsy               553    674  (4740) 1764489  
   388    8.3  0.9  0.0  chr20             13282739 13282846 (41918486) + Mariner-N5C_DR    DNA/TcMar              1395   1503  (6418) 1764490 *
   510   12.0  0.0  0.9  chr20             13282761 13282844 (41918488) C hAT-N131_DR       DNA/hAT-Ac           (1791)    273     191 1764491  
  2684    9.5  0.0  0.5  chr20             13282845 13283225 (41918107) + DNA-TA-4_DR       DNA/TcMar                 1    379  (9416) 1764492  
   815    8.1  3.3  2.0  chr20             13283214 13283364 (41917968) C Mariner-N5C_DR    DNA/TcMar             (839)   7082    6930 1764493 *
  1928   10.7  1.9  5.1  chr20             13283385 13283708 (41917624) C Mariner-N5C_DR    DNA/TcMar               (0)   7921    7608 1764494  
  1355    4.7 23.9  1.7  chr20             13283708 13283945 (41917387) C L2-1_DR           LINE/L2                 (4)   4981    4692 1764495 *
   283    8.1  0.0  0.0  chr20             13283950 13283986 (41917346) C Mariner-N5B_DR    DNA/TcMar             (306)   9138    9102 1764496  
   341   13.2  5.3  4.2  chr20             13284001 13284095 (41917237) + CryptonV-N2_DR    DNA/Crypton-V         10622  10717  (5921) 1764497 *
  3896    7.5  6.8  4.5  chr20             13284086 13284752 (41916580) C Mariner-N5B_DR    DNA/TcMar            (2553)   6891    6211 1764498  
  6876    5.0  1.5  9.4  chr20             13284753 13285795 (41915537) C Harbinger-4N1C_DR DNA/PIF-Harbinger       (1)   1205     238 1764499  
   341   11.1  0.0 18.7  chr20             13285762 13285850 (41915482) C Mariner-N5B_DR    DNA/TcMar            (8716)    728     654 1764500 *
  1243    5.3  2.9  0.0  chr20             13285792 13285961 (41915371) + Mariner-N5B_DR    DNA/TcMar              8062   8236  (1208) 1764501  
  2560    8.5  2.9  2.2  chr20             13285962 13286369 (41914963) C Gypsy135-LTR_DR   LTR/Gypsy               (0)    579     169 1764502  
  4556    2.4  0.0  4.1  chr20             13286372 13286932 (41914400) + DNA21TA1_DR       DNA/TcMar-Tc1             1    539     (0) 1764503  
   944    9.8  1.2  0.0  chr20             13286939 13287101 (41914231) C Gypsy135-LTR_DR   LTR/Gypsy             (414)    165       1 1764502  
  3908    5.4  0.9  1.8  chr20             13287102 13287665 (41913667) + Mariner-N5B_DR    DNA/TcMar              8232   8790   (654) 1764504  
  1409   15.6  5.0  2.1  chr20             13287681 13287961 (41913371) C Gypsy-169-LTR_DR  LTR/Gypsy              (17)    289       1 1764505  
  3686    7.7  1.4  0.8  chr20             13287962 13288437 (41912895) C Gypsy-169-I_DR    LTR/Gypsy              (63)   4275    3797 1764505 *
 25402    8.4  0.8  0.3  chr20             13288433 13291880 (41909452) C Gypsy-169-I_DR    LTR/Gypsy             (875)   3463       1 1764505  
  1435   15.2  4.2  2.8  chr20             13291896 13292180 (41909152) C Gypsy-169-LTR_DR  LTR/Gypsy              (17)    289       1 1764505  
   202   14.4  1.1 23.0  chr20             13292181 13292219 (41909113) + DNA-TA-4_DR       DNA/TcMar              7333   7355  (2440) 1764506 *
  1745    5.3  1.7  0.5  chr20             13292180 13292489 (41908843) C Mariner-N5_DR     DNA/TcMar            (8550)    419     126 1764507 *
  6242    8.3  5.4  3.7  chr20             13292462 13293520 (41907812) C DNA-TA-4_DR       DNA/TcMar            (8719)   1076       1 1764508  
  7890    7.5  4.8 11.9  chr20             13293528 13295928 (41905404) + DNA-TA-4_DR       DNA/TcMar              1568   4134  (5310) 1764509  
   664   21.2 10.0 11.9  chr20             13295683 13296041 (41905291) + CryptonV-N2_DR    DNA/Crypton-V         12246  12598  (4040) 1764510 *
   914   16.4  0.0  0.0  chr20             13296040 13296179 (41905153) + SINE2-4_DR        SINE/tRNA-V-RTE         232    371     (0) 1764511  
   907   16.4  0.0  2.0  chr20             13296043 13296198 (41905134) + hAT-N137_DR       DNA/hAT-Ac             2571   2723   (848) 1764512 *
  1804   12.1 15.8  1.9  chr20             13296073 13296434 (41904898) + Mariner-N5C_DR    DNA/TcMar              3348   3758  (4163) 1764513  
   898   17.1  0.6  3.4  chr20             13296180 13296218 (41905114) C hAT-N167B_DR      DNA/hAT-Charlie       (190)   1381    1208 1764514 *
   428   18.7  6.9  3.3  chr20             13296382 13296497 (41904835) + Harbinger-5N1B_DR DNA/PIF-Harbinger       202    321  (1625) 1764515  
   281    8.3  0.0  2.1  chr20             13296540 13296588 (41904744) C Harbinger-N29_DR  DNA/PIF-Harbinger    (1568)    437     390 1764516  
   664    9.2  7.3  0.0  chr20             13296591 13296699 (41904633) + Mariner-N5B_DR    DNA/TcMar              3656   3772  (5672) 1764517  
   310   19.9 31.0  2.1  chr20             13296673 13296785 (41904547) C Merlin-1_DR       DNA/Merlin           (1965)   8562    8418 1764518 *
   519   11.8 40.3  3.0  chr20             13296702 13296850 (41904482) + DNA2-16_DR        DNA                    8043   8245  (9806) 1764519 *
  5871   11.0  5.7  8.9  chr20             13296783 13298041 (41903291) + Mariner-N5C_DR    DNA/TcMar              3386   4607  (3314) 1764520  
  3231    0.8  0.5  0.0  chr20             13298047 13298416 (41902916) + Gypsy37-LTR_DR    LTR/Gypsy                 1    372     (0) 1764521  
  4140    6.5  5.5  5.9  chr20             13298426 13299110 (41902222) + Mariner-N5B_DR    DNA/TcMar              6380   7062  (2382) 1764522  
   510   12.2  5.2  3.6  chr20             13298991 13299126 (41902206) C CryptonV-N2_DR    DNA/Crypton-V        (5139)  11499   11362 1764523 *
  1174    8.9  7.7  1.0  chr20             13299104 13299284 (41902048) + DNA-TA-4_DR       DNA/TcMar              9603   9795     (0) 1764524  
   270   11.4  0.0  0.0  chr20             13299280 13299300 (41902032) C Helitron-N3B_DR   RC/Helitron          (1505)   5099    5079 1764525 *
  5184   11.0 11.9  3.7  chr20             13299301 13300328 (41901004) + HATN2_DR          DNA/hAT                   1   1109   (110) 1764526  
   249   11.5  3.1  7.8  chr20             13300490 13300649 (41900683) + DNA8-25_DR        DNA                    2223   2375  (1592) 1764527 *
   356   12.6  2.0  2.7  chr20             13300514 13300660 (41900672) C EnSpm-N42B_DR     DNA/CMC-EnSpm        (2812)   1492    1347 1764528 *
   362   23.6  4.7  2.6  chr20             13300539 13300550 (41900782) + Kolobok-4_DR      DNA/Kolobok-T2         4971   5013  (1618) 1764529  
   464   10.2  2.5  0.0  chr20             13300551 13300668 (41900664) + Mariner-N5C_DR    DNA/TcMar              1389   1509  (6412) 1764530  
   453   15.7  7.1  0.0  chr20             13300553 13300692 (41900640) + DNA-8-29_DR       DNA/hAT-Tip100          793    942    (78) 1764531 *
   860   11.4  0.0  0.0  chr20             13300569 13300734 (41900598) + Zisupton-6_DR     DNA/Zisupton           9291   9456 (12660) 1764532 *
   871    3.6  0.7  0.0  chr20             13300591 13300728 (41900604) + hAT-N131_DR       DNA/hAT-Ac              188    326  (1738) 1764533  
   357   19.8  0.0  8.0  chr20             13300640 13300787 (41900545) C Polinton-4_DR     DNA/Maverick         (3389)  16898   16762 1764534 *
   362   23.6  4.7  2.6  chr20             13300693 13300729 (41900603) + Kolobok-4_DR      DNA/Kolobok-T2         5014   5165  (1466) 1764529 *
   443   32.2  0.0  0.0  chr20             13300729 13300760 (41900572) C Zisupton-7_DR     DNA/Zisupton         (5554)  11501   11352 1764535  
   768   11.1  0.8  0.0  chr20             13300831 13300956 (41900376) C TDR7              DNA                     (0)    541     415 1764536  
   521   10.5  0.0  0.0  chr20             13300959 13301034 (41900298) + Copia-30_DR-LTR   LTR/Gypsy?                6     81   (393) 1764537  
   676   17.3 23.4  0.4  chr20             13301037 13301233 (41900099) + TDR8D             DNA                       3    244   (435) 1764538 *
  1641    7.7  8.6  1.9  chr20             13301231 13301522 (41899810) C Mariner-N38_DR    DNA/TcMar-Tc1           (0)    547     237 1764539  
   311   11.6 17.2  4.5  chr20             13301445 13301543 (41899789) + ENSPM-6_DR        DNA/CMC-EnSpm         14557  14667 (17949) 1764540 *
  7689    5.5  0.4  2.0  chr20             13301521 13302550 (41898782) + L2-41_DRe         LINE/L2                2549   3562     (2) 1764541  
  1452   12.6  4.0  0.0  chr20             13302578 13302799 (41898533) + Harbinger-N10_DR  DNA/PIF-Harbinger         1    231    (97) 1764542  
  1101    7.1  0.7  0.0  chr20             13302800 13302953 (41898379) C Mariner-N38_DR    DNA/TcMar-Tc1         (370)    177      23 1764539  
   849   12.5  2.9  2.9  chr20             13302802 13302974 (41898358) + Dada-tL_DR        DNA/Dada               2193   2365  (8042) 1764543 *
   266   12.6  7.8 11.5  chr20             13302917 13303006 (41898326) + EnSpm-N48B_DR     DNA/CMC-EnSpm          1818   1904  (5055) 1764544 *
   451   12.2  1.2  0.0  chr20             13302971 13303052 (41898280) + TDR8D             DNA                     251    333   (346) 1764545 *
  2686   10.7  3.5  0.0  chr20             13303051 13303452 (41897880) C TC1DR3            DNA/TcMar-Tc1         (223)   1002     587 1764546  
   442   13.2  0.0  0.0  chr20             13303457 13303524 (41897808) C TC1DR3            DNA/TcMar-Tc1        (1126)     99      32 1764546  
 26612    4.8  2.6  2.5  chr20             13304245 13307813 (41893519) C hAT-N137_DR       DNA/hAT-Ac              (0)   3571       1 1764547  
   984   18.9 11.5  1.4  chr20             13307833 13308084 (41893248) C DNA-3-2_DR        DNA                   (257)    716     440 1764548 *
  1321   10.8  1.3  6.6  chr20             13308083 13308321 (41893011) C DNA-3-2_DR        DNA                   (746)    227       1 1764548  
   521   10.9  0.8 16.7  chr20             13308214 13308345 (41892987) C hAT-N183_DR       DNA/hAT-Ac            (994)   1001     888 1764549 *
   455   14.8  6.8  0.0  chr20             13308316 13308403 (41892929) + hAT-N170_DR       DNA/Merlin               19    112   (104) 1764550 *
   656    8.2  1.0  4.8  chr20             13308778 13308964 (41892368) + (TCTA)n           Simple_repeat             1    180     (0) 1764551  
   445   18.9 14.8  0.0  chr20             13308861 13308982 (41892350) C Polinton-4_DR     DNA/Maverick         (7611)  12676   12537 1764552 *
  2278   10.9 14.3  0.2  chr20             13311877 13312308 (41889024) C DNA-X-4_DR        DNA                    (36)   1209     717 1764553  
  1068   12.8  4.2  4.7  chr20             13312287 13312500 (41888832) C DNA-X-4_DR        DNA                   (728)    517     305 1764553 *
   394   11.7  0.0  0.0  chr20             13312500 13312559 (41888773) + Zisupton-6_DR     DNA/Zisupton           8925   8984 (13132) 1764554 *
  2604   12.4  7.9  4.8  chr20             13312525 13313107 (41888225) + Merlin-1_DR       DNA/Merlin             1639   2238  (8289) 1764555  
   763    9.4 11.9  1.8  chr20             13312984 13313134 (41888198) + MuDR-2_DR         DNA/MULE-MuDR         16274  16439  (7494) 1764556 *
   479    5.0  0.7  3.0  chr20             13313042 13313068 (41888264) + EnSpm-N42_DR      DNA/CMC-EnSpm           717    760   (492) 1764557 *
   533    4.0  0.0  0.0  chr20             13313069 13313142 (41888190) C EnSpm-N13_DR      DNA/CMC-EnSpm        (3109)  19040   18967 1764558  
   479    5.0  0.7  3.0  chr20             13313143 13313180 (41888152) + EnSpm-N42_DR      DNA/CMC-EnSpm           761    826   (426) 1764557  
  4561   12.1  4.1  4.1  chr20             13313284 13314159 (41887173) C TC1DR2            DNA/TcMar-Tc1           (0)    876       1 1764559  
  1123   14.3  3.5 11.4  chr20             13315110 13315393 (41885939) + hAT-N32E_DR       DNA/hAT-Charlie          55    318   (198) 1764560  
   273   13.2  1.4  6.0  chr20             13315305 13315416 (41885916) + Zisupton-6_DR     DNA/Zisupton          16356  16448  (5668) 1764561 *
  1021    9.7 15.3  0.0  chr20             13315377 13315572 (41885760) C DNA-X-5_DR        DNA/hAT               (200)   1021     796 1764562 *
  4225   11.3 30.2  1.3  chr20             13315566 13316606 (41884726) C L1-14_DR          LINE/L1                 (1)   5704    4367 1764563  
   886    9.7  2.2  0.0  chr20             13316608 13316741 (41884591) C L1-14_DR          LINE/L1              (1612)   4093    3957 1764563  
  1204    7.5  5.3  1.5  chr20             13316762 13316951 (41884381) + REX1-2_DR         LINE/Rex-Babar         3133   3329    (33) 1764564  
   244   23.2  3.9  3.1  chr20             13316860 13316988 (41884344) + L1-56_DR          LINE/L1                4756   4885    (97) 1764565 *
   229    6.3  0.0 18.4  chr20             13316916 13317031 (41884301) + ENSPM-6_DR        DNA/CMC-EnSpm         14847  14944 (17672) 1764566 *
   483   10.8  0.0  2.5  chr20             13316942 13317065 (41884267) C ERV1-N3-I_DR      LTR/ERV1              (903)   3688    3568 1764567  
   264   19.2  1.3  6.8  chr20             13317002 13317079 (41884253) + LOOPERN3B_DR      DNA/Kolobok-T2          607    680   (369) 1764568 *
  7412    7.3  0.3  0.0  chr20             13317067 13318034 (41883298) C L1-14_DR          LINE/L1              (1748)   3957    2987 1764569  
  8639    2.8  0.5  0.4  chr20             13318035 13319048 (41882284) C Looper-N7_DR      DNA/Kolobok-T2          (0)   1015       1 1764570  
  8281    8.6  2.4  1.6  chr20             13319049 13320321 (41881011) C L1-14_DR          LINE/L1              (2715)   2990    1707 1764569  
   205   16.0  7.5  6.2  chr20             13320286 13320365 (41880967) C Helitron-N5_DR    RC/Helitron          (8651)    858     778 1764571 *
  4146    8.3  0.5  0.3  chr20             13320324 13320891 (41880441) C MOSAT_DR          Satellite            (1301)    786     218 1764572  
   205   17.4  7.8  1.5  chr20             13320892 13320955 (41880377) C Helitron-N3B_DR   RC/Helitron          (6485)    119      52 1764573 *
  9844    3.3  4.3  0.4  chr20             13320950 13322168 (41879164) C hAT-N18_DR        DNA/hAT-Charlie       (170)   1349      83 1764574  
   249   15.0 25.0  0.0  chr20             13322165 13322224 (41879108) C SINE3-1a          SINE/5S-Deu-L2        (308)    262     188 1764575 *
   245   28.2  2.3  1.1  chr20             13322193 13322278 (41879054) + CryptonV-N5_DR    DNA/Crypton-V         18127  18213  (6324) 1764576 *
   632   17.1  0.9  0.0  chr20             13322224 13322328 (41879004) C DNA2-16_DR        DNA                  (3962)  14089   13984 1764577  
   369   21.4  6.7  0.0  chr20             13322267 13322355 (41878977) C Helitron-2_DR     RC/Helitron         (17828)   9584    9490 1764578 *
  2714   11.1  3.5  8.0  chr20             13322342 13322890 (41878442) + HATN13B_DR        DNA/hAT-Ac              224    749   (156) 1764579  
  5340    4.6  3.7  0.4  chr20             13322913 13323590 (41877742) C Looper-N8_DR      DNA/Kolobok-T2        (407)    700       1 1764580  
   289   15.5  0.0 17.0  chr20             13323594 13323655 (41877677) C SINE3-1a          SINE/5S-Deu-L2        (500)     70      18 1764575  
   872   15.0  2.6  7.3  chr20             13324160 13324389 (41876943) C Merlin-N3_DR      DNA/Merlin              (0)    255      36 1764581  
   729   21.1 10.5  8.9  chr20             13324387 13324796 (41876536) C Mariner-N38_DR    DNA/TcMar-Tc1         (131)    416       1 1764582 *
   220   20.5  0.0  0.0  chr20             13324763 13324801 (41876531) C EnSpm-N13_DR      DNA/CMC-EnSpm       (14484)   7665    7627 1764583 *
   248   16.2  0.0  0.0  chr20             13324768 13324804 (41876528) + MuDR-2_DR         DNA/MULE-MuDR         16304  16340  (7593) 1764584  
   991   21.7  5.7  4.0  chr20             13325029 13325325 (41876007) C DNA8-25_DR        DNA                  (1764)   2203    1902 1764585 *
  1063   18.8  7.0  3.6  chr20             13325064 13325333 (41875999) C SINE2-5_DR        SINE/tRNA-V-RTE         (3)    279       1 1764586  
   374   25.9  1.6  6.6  chr20             13325225 13325352 (41875980) C DIRS-9_DR         LTR/Ngaro             (293)   6138    6017 1764587 *
   307   12.8  0.0  0.0  chr20             13325690 13325736 (41875596) + ANGEL             DNA/Kolobok              41     87   (222) 1764588  
  2363   11.6 16.9  2.1  chr20             13325793 13326249 (41875083) + DNAX-10B_DR       DNA                     652   1174     (0) 1764589  
   559   19.2  0.0  0.0  chr20             13326287 13326385 (41874947) C DNA-1-6_DR        DNA                     (0)    625     527 1764590 *
  2021    8.0  5.0  1.0  chr20             13326379 13326680 (41874652) C L2-5_DRe          LINE/L2                 (0)   2227    1914 1764591  
  3631    5.0  1.7  2.6  chr20             13326682 13327149 (41874183) C Harbinger-8N1_DR  DNA/PIF-Harbinger      (91)    464       1 1764592  
  1207   17.4  7.5  7.5  chr20             13327150 13327423 (41873909) C L2-5_DRe          LINE/L2               (359)   1868    1595 1764591  
   218   17.3  0.0  3.9  chr20             13327460 13327513 (41873819) C HATN8_DR          DNA/Zisupton          (203)     52       1 1764593  
 21218    1.2  0.9  0.0  chr20             13327866 13330339 (41870993) + DNA-2-8_DR        DNA/CMC-EnSpm             1   2496     (0) 1764594  
 23249    0.6  0.0  0.0  chr20             13330518 13333124 (41868208) + L1-55_DR          LINE/L1                3000   5607     (4) 1764595  
   288   23.9  8.0  3.9  chr20             13333405 13333504 (41867828) C Harbinger-N22_DR  DNA/PIF-Harbinger      (74)    271     168 1764596  
   486   13.6  1.5  6.3  chr20             13334285 13334417 (41866915) C Tc1-4_DR          DNA/TcMar-Tc1           (0)   1572    1446 1764597 *
   885   13.7 41.8  0.7  chr20             13334393 13334679 (41866653) + Tc1-4_DR          DNA/TcMar-Tc1           813   1216   (356) 1764598  
   442   11.6 11.5  0.9  chr20             13334683 13334786 (41866546) C Tc1-4_DR          DNA/TcMar-Tc1        (1457)    115       1 1764599  
  2784    9.0  2.8  6.8  chr20             13334920 13335422 (41865910) + DNA-2-10_DR       DNA/TcMar                 1    484   (743) 1764600  
   971    6.0 41.7  1.4  chr20             13335423 13335626 (41865706) C LTR-9_DR          LTR/ERV1                (0)    801     517 1764601 *
  2215    7.0  0.3  0.0  chr20             13335615 13335914 (41865418) C TDR4              DNA                     (0)    301       1 1764602  
   288   15.2  0.0  3.0  chr20             13335856 13335923 (41865409) C EnSpm-N13_DR      DNA/CMC-EnSpm        (9298)  12851   12786 1764603 *
  2253    7.5 16.2 24.2  chr20             13335919 13336467 (41864865) C LTR-9_DR          LTR/ERV1              (268)    533       1 1764601  
   499   13.9  0.0  0.0  chr20             13336478 13336563 (41864769) + DNA-2-10_DR       DNA/TcMar               502    587   (640) 1764604  
   209   14.5  7.1  1.7  chr20             13336529 13336584 (41864748) C Mariner-N8_DR     DNA/TcMar             (143)     86      28 1764605 *
   688    4.5  0.0  3.4  chr20             13336546 13336637 (41864695) + DNA-2-10_DR       DNA/TcMar              1139   1227     (0) 1764606  
  1560   15.3  1.4  1.8  chr20             13336751 13337030 (41864302) C L2-5_DRe          LINE/L2                 (0)   2227    1949 1764607  
   974   20.8  5.3  0.9  chr20             13337201 13337408 (41863924) C DNA-N21_DR        DNA/hAT-Charlie?        (9)    325     109 1764608  
  1667   14.7  9.5  3.6  chr20             13337409 13337725 (41863607) C Harbinger-N12_DR  DNA/PIF-Harbinger       (0)    702     368 1764609  
  4645   11.2 27.4  0.2  chr20             13337733 13338681 (41862651) + Harbinger-4N1C_DR DNA/PIF-Harbinger         1   1206     (0) 1764610  
   402   26.2  3.7  3.7  chr20             13338562 13338696 (41862636) C DNA2-14_DR        DNA                  (1886)   5736    5602 1764611 *
   218   21.1  0.0  0.0  chr20             13338683 13338720 (41862612) C Harbinger-N12_DR  DNA/PIF-Harbinger     (349)    353     316 1764609 *
   481   18.6 39.3  0.9  chr20             13338774 13338941 (41862391) C Harbinger-N12_DR  DNA/PIF-Harbinger     (470)    232       1 1764609  
   270   15.0 17.3  2.3  chr20             13339031 13339105 (41862227) + hAT-N152_DR       DNA/hAT-Blackjack         1     86   (244) 1764612  
   412   19.2  1.6  2.5  chr20             13339401 13339420 (41861912) C HATN16_DR         DNA/hAT-Charlie        (56)    888     768 1764613  
   541   12.1  2.0  3.0  chr20             13339421 13339522 (41861810) + DNA7-N1_DR        DNA/Zisupton           1176   1276  (9141) 1764614  
   415    8.6  0.0  0.0  chr20             13339431 13339535 (41861797) + DNA-X-5_DR        DNA/hAT                 979   1083   (138) 1764615 *
  1303   14.1 33.9  1.5  chr20             13339443 13339478 (41861854) C DNA6-6_DR         DNA                  (3865)   7416    7030 1764616  
  1850   15.2 17.6  0.6  chr20             13339479 13339564 (41861768) C TDR17B            DNA/Sola-1            (670)    876     723 1764617  
  1850   10.7 16.9  0.8  chr20             13339565 13339884 (41861448) + SINE2-4_DR        SINE/tRNA-V-RTE           1    371     (0) 1764618  
  1303   14.1 33.9  1.5  chr20             13339885 13339902 (41861430) C DNA6-6_DR         DNA                  (3865)   7029    6810 1764616  
  1974   14.9  8.1  3.3  chr20             13340167 13340547 (41860785) + TDR13             DNA                     369    767     (5) 1764619  
  1602   19.1  3.9  6.8  chr20             13340578 13340988 (41860344) + ERV1-N13_DR-LTR   LTR/ERV1                957   1356     (2) 1764620  
   810   25.9  6.8  0.5  chr20             13341951 13341972 (41859360) + hAT-N137_DR       DNA/hAT-Ac             2312   2530  (1041) 1764621  
  1030   16.9  7.1  0.0  chr20             13341973 13342156 (41859176) + DNA8-17_DR        DNA/hAT-Tip100         1308   1504   (309) 1764622  
   202   17.8 17.1  4.0  chr20             13342206 13342316 (41859016) + L1-11_DR          LINE/L1                6805   6929   (395) 1764623  
   241   30.2  4.3  2.4  chr20             13342643 13342849 (41858483) + L1-11_DR          LINE/L1                6686   6896   (428) 1764624 *
   344   25.0  2.2  2.2  chr20             13342671 13342850 (41858482) + (TAG)n            Simple_repeat             1    180     (0) 1764625  
   687   23.6  2.8  1.6  chr20             13342859 13343039 (41858293) + SINE_TE           SINE/tRNA-V               3    185    (94) 1764626 *
  2057   15.0  6.0  1.0  chr20             13342881 13343263 (41858069) + DNA8-17_DR        DNA/hAT-Tip100         1318   1719    (94) 1764627  
   288   19.1  2.4  7.4  chr20             13343276 13343291 (41858041) C hAT-N127_DR       DNA/hAT-Charlie       (588)   9728    9682 1764628  
   346   10.6  0.0  5.3  chr20             13343292 13343351 (41857981) C L2-5_DRe          LINE/L2                (15)   2212    2156 1764629  
  3126   12.7 18.0  0.1  chr20             13343386 13343991 (41857341) + hAT-N46_DR        DNA/hAT-Tip100           91    804     (0) 1764630  
  3220    8.8 29.3  1.2  chr20             13343992 13344726 (41856606) C hAT-N150_DR       DNA/hAT-Blackjack     (103)   1580     641 1764631  
   225   17.1  7.0  1.3  chr20             13344714 13344784 (41856548) C DNA-6-N4_DR       DNA/IS3EU            (2428)   1449    1375 1764632 *
   978   14.9  0.0  0.7  chr20             13344722 13344876 (41856456) C TE-X-7_DR         LINE?/Penelope?       (545)    294     141 1764633 *
  2542    7.1  1.9  1.9  chr20             13344743 13345103 (41856229) C HE2_DR            SINE/tRNA-V-RTE         (0)    363       3 1764634  
  3096    7.8 22.0  0.9  chr20             13345104 13345642 (41855690) C hAT-N150_DR       DNA/hAT-Blackjack    (1031)    652       1 1764635  
   737   11.0 11.4  2.5  chr20             13345643 13345786 (41855546) C L2-5_DRe          LINE/L2               (665)   1562    1406 1764629 *
  3005   16.4  7.4  8.9  chr20             13345783 13346487 (41854845) C TDR13             DNA                    (77)    695       1 1764636  
   215   16.2  0.0  0.0  chr20             13346488 13346524 (41854808) C L2-5_DRe          LINE/L2              (1282)    945     909 1764629  
   360   18.0  7.8  0.7  chr20             13347233 13347361 (41853971) + hAT-N133_DR       DNA/hAT-Ac              123    260   (363) 1764637  
   340   15.2  0.0  0.0  chr20             13347370 13347435 (41853897) C EnSpm-N4B_DR      DNA/CMC-EnSpm?          (0)    220     155 1764638 *
   462   17.1 15.1  0.8  chr20             13347427 13347532 (41853800) C HarbingerN6_DR    DNA/PIF-Harbinger     (271)    122       2 1764639  
   767   10.2  0.5 15.9  chr20             13347533 13347733 (41853599) C EnSpm-N16_DR      DNA/CMC-EnSpm          (29)    173       1 1764640  
   243   11.3  1.9  1.9  chr20             13347734 13347787 (41853545) C EnSpm-N4B_DR      DNA/CMC-EnSpm?        (166)     54       1 1764638  
   318   19.7  1.3  1.3  chr20             13347788 13347864 (41853468) + Merlin-N3_DR      DNA/Merlin              168    244    (11) 1764641  
  1619   21.0  1.3  0.0  chr20             13347869 13348173 (41853159) + TDR13C            DNA                       1    309   (371) 1764642  
   883   16.4 23.0  0.4  chr20             13348167 13348362 (41852970) + TDR13             DNA                     533    772     (0) 1764643 *
  1305   15.8 11.1  7.0  chr20             13348921 13349307 (41852025) C DNA-8-12_DR       DNA/Merlin              (0)    731     330 1764644  
   296   14.7  2.6  3.9  chr20             13349623 13349700 (41851632) + DNA-N15_DR        DNA                       1     77   (328) 1764645  
   387   17.4 11.3  7.5  chr20             13349715 13349882 (41851450) C Kolobok-N3_DR     DNA/Kolobok-T2?         (0)    370     197 1764646  
  2502    9.4 10.3  3.5  chr20             13349934 13350409 (41850923) C EnSpm-4N3_DR      DNA/CMC-EnSpm        (1781)    717     211 1764647  
  3410    6.8  2.5  1.7  chr20             13350410 13350886 (41850446) C hAT-N167B_DR      DNA/hAT-Charlie         (0)   1573    1093 1764648  
  2023   19.3 11.8  4.2  chr20             13350563 13350900 (41850432) + Merlin-1_DR       DNA/Merlin             3947   4691  (5834) 1764649 *
  2204   13.0  2.0  0.8  chr20             13350901 13351256 (41850076) C SINE2-4_DR        SINE/tRNA-V-RTE         (2)    369      10 1764650  
   228   12.2 27.0  0.0  chr20             13351258 13351331 (41850001) + DNA-N15_DR        DNA                     292    385    (20) 1764651 *
   235   15.1  1.9  0.0  chr20             13351281 13351333 (41849999) C DNA-N15_DR        DNA                   (333)     72      19 1764652  
   242   22.2 14.3  0.0  chr20             13352298 13352360 (41848972) + Kolobok-N10_DR    DNA/Kolobok             358    429   (214) 1764653  
   376   18.5  5.2  6.1  chr20             13352364 13352478 (41848854) + Kolobok-N10_DR    DNA/Kolobok             530    643     (0) 1764654  
   277   24.6 20.4  4.0  chr20             13353251 13353466 (41847866) C DNA-N22_DR        DNA                   (516)    252       3 1764655  
   275   20.4 16.1  0.0  chr20             13353805 13353897 (41847435) + hAT-N137_DR       DNA/hAT-Ac              628    735  (2836) 1764656 *
   508   16.9 16.1  0.0  chr20             13353815 13353944 (41847388) C ANGEL             DNA/Kolobok            (73)    236      86 1764657  
   297   24.0 16.8  0.0  chr20             13353846 13353944 (41847388) + IS3EU-1_DR        DNA/IS3EU              3977   4096  (4608) 1764658 *
  8403    3.8  0.8  0.0  chr20             13353945 13354967 (41846365) + hAT-N96_DR        DNA/hAT-Ac                1   1031     (0) 1764659  
   556   14.5 12.8  1.4  chr20             13355029 13355161 (41846171) + CryptonV-N1_DR    DNA/Crypton-V          7968   8115  (1936) 1764660 *
   681   12.0 12.0  0.0  chr20             13355045 13355161 (41846171) + SINE2-5_DR        SINE/tRNA-V-RTE         152    282     (0) 1764661  
   206   17.0  6.4  0.0  chr20             13355147 13355193 (41846139) C DNA2-16_DR        DNA                  (7958)  10093   10044 1764662 *
   499   17.8 10.9  1.3  chr20             13355162 13355181 (41846151) + DNA6-6_DR         DNA                    4426   4575  (6706) 1764663  
   483   16.6 10.4  3.9  chr20             13355456 13355599 (41845733) + DNA-6-N1_DR       DNA                       1    153   (555) 1764664  
  2843   11.6 14.0  1.8  chr20             13355600 13356100 (41845232) C SINE3-1a          SINE/5S-Deu-L2          (9)    561       1 1764665  
   275   12.0  3.7  7.7  chr20             13356101 13356150 (41845182) C hAT-N129_DR       DNA/hAT-Ac            (362)    402     355 1764666  
   266   19.7  6.6  0.0  chr20             13356106 13356166 (41845166) + DNA-6-N1_DR       DNA                     250    314   (394) 1764667 *
   257   14.8  5.6  0.0  chr20             13356227 13356280 (41845052) C DNA-6-N1_DR       DNA                   (403)    305     249 1764668 *
   421   15.9  3.4  5.8  chr20             13356235 13356363 (41844969) + hAT-N129_DR       DNA/hAT-Ac              191    439   (325) 1764669  
   210   20.3  4.5  3.0  chr20             13356458 13356523 (41844809) + L1-5_DR           LINE/L1-Tx1            2187   2253  (3298) 1764670  
  1027   12.0  3.2  0.0  chr20             13356697 13356854 (41844478) + TDR22             DNA                       1    163  (1092) 1764671 *
  2886    5.7  0.0  0.0  chr20             13356850 13357203 (41844129) C Harbinger-5N1_DR  DNA/PIF-Harbinger    (1469)    354       1 1764672  
   465   15.3  0.0  0.0  chr20             13357315 13357386 (41843946) C hAT-N102B_DR      DNA/hAT-Tip100        (835)     72       1 1764673  
  1904   17.8  9.2  3.4  chr20             13357387 13357862 (41843470) + TDR22             DNA                     497    999   (256) 1764674  
   398   16.6 17.6  2.3  chr20             13357886 13357999 (41843333) + TDR22             DNA                    1133   1254     (1) 1764675  
   239   14.5  3.6  1.8  chr20             13358246 13358301 (41843031) + DNA25TWA2_DR      DNA                     508    564   (238) 1764676  
   236   18.6 25.8  1.7  chr20             13358322 13358414 (41842918) C DNA-N23_DR        DNA                    (26)    372     258 1764677  
   242   14.3  1.8  1.8  chr20             13358768 13358824 (41842508) + hAT-N50B_DR       DNA/hAT-Ac               35     91   (657) 1764678  
   777   12.6 10.3  0.7  chr20             13359392 13359527 (41841805) + hAT-N25B_DR       DNA/hAT-Ac              115    263   (457) 1764679  
   683    6.9  1.0  0.0  chr20             13359531 13359632 (41841700) + hAT-N25B_DR       DNA/hAT-Ac              618    720     (0) 1764680  
   283   16.3  0.0  0.0  chr20             13359785 13359827 (41841505) + LTR-11_DR-I       LTR                       1     43     (0) 1764681  
   698   25.6  4.4  0.0  chr20             13361596 13361798 (41839534) + hAT-N85B_DR       DNA/hAT-Charlie           1    212   (306) 1764682  
   958   19.5  8.8 10.1  chr20             13361877 13362196 (41839136) + MuDR-N2_DR        DNA/MULE-MuDR             2    317     (6) 1764683  
   255   15.8  0.0  0.0  chr20             13362232 13362269 (41839063) C DNA-N21_DR        DNA/hAT-Charlie?        (0)    334     297 1764684  
   721   14.7  1.9  3.2  chr20             13362291 13362420 (41838912) C TDR13             DNA                   (204)    575     448 1764685 *
  1372   15.4  3.4  0.4  chr20             13362418 13362652 (41838680) C TDR13             DNA                   (530)    242       1 1764685  
   662   13.1  8.9  3.5  chr20             13362763 13362897 (41838435) + Kolobok-N10B_DR   DNA/Kolobok               1    142   (129) 1764686  
  1170   30.5  6.5  1.4  chr20             13363045 13363655 (41837677) + Rex1-31_DRe       LINE/Rex-Babar         2276   2917   (616) 1764687  
   245   28.8  3.9 17.9  chr20             13363779 13364057 (41837275) + hAT-N104_DR       DNA/hAT-Tip100           15    260   (270) 1764688  
   674   13.4 13.2  1.2  chr20             13364109 13364259 (41837073) + LINEX-1_DR        Retroposon              177    345   (460) 1764689 *
   779   16.9  1.9  0.0  chr20             13364257 13364416 (41836916) C DNA-6-N1_DR       DNA                   (518)    190      28 1764690 *
  2059   12.4  0.3  3.9  chr20             13364416 13364735 (41836597) + TC1DR3            DNA/TcMar-Tc1           917   1225     (0) 1764691  
   267   18.4  0.0  0.0  chr20             13365263 13365311 (41836021) + HATN1_DR          DNA/hAT                   1     49   (378) 1764692  
   376   16.9  2.6  0.0  chr20             13365326 13365395 (41835937) C DNA11TA1_DR       DNA/CMC-EnSpm           (0)    203     132 1764693  
  7299    7.8  1.2  0.9  chr20             13365396 13366423 (41834909) + Mariner-N23_DRe   DNA/TcMar-ISRm11          1   1031     (0) 1764694  
  1610   12.3  1.2  0.0  chr20             13366504 13366747 (41834585) C LOOPERN5_DR       DNA/PiggyBac            (0)   1237     991 1764695  
  1376    9.3  3.5 28.2  chr20             13366750 13367327 (41834005) C hAT-N145_DR       DNA/hAT-Ac             (57)   1534    1089 1764696 *
  1589   18.4  9.2  9.2  chr20             13366885 13367382 (41833950) C Helitron-N2_DR    RC/Helitron           (883)   1580    1083 1764697  
   232   26.0  0.0  3.9  chr20             13367316 13367395 (41833937) C Merlin-2_DR       DNA/Merlin           (3443)  10478   10402 1764698 *
  2348   13.9  2.2  0.8  chr20             13367380 13367742 (41833590) C SINE2-3_DR        SINE/tRNA-V-RTE         (0)    368       1 1764699  
   291   14.0  0.0  0.0  chr20             13367797 13367853 (41833479) + hAT-N177B_DR      DNA/hAT-Tip100          505    561   (403) 1764700  
   747   10.5 19.5  1.1  chr20             13367854 13368007 (41833325) + hAT-N177C_DR      DNA/hAT-Tip100          643    824   (908) 1764701 *
  1387   11.8 11.7  0.7  chr20             13368000 13368247 (41833085) C hAT-N145_DR       DNA/hAT-Ac            (979)    612     338 1764696  
   234   11.8  0.0  0.0  chr20             13368247 13368280 (41833052) C hAT-N145_DR       DNA/hAT-Ac           (1557)     34       1 1764696 *
  2344   14.8 10.5  1.8  chr20             13368352 13368866 (41832466) C LOOPERN5_DR       DNA/PiggyBac          (324)    913     355 1764695  
  2996   11.5  7.4  0.2  chr20             13368881 13369340 (41831992) C SINE3-1           SINE/5S-Deu-L2         (94)    496       4 1764702  
  1750    5.8  0.0  0.0  chr20             13369361 13369585 (41831747) C CryptonV-N7_DR    DNA/Crypton-V           (3)    281      57 1764703  
   313    5.6  0.0  1.1  chr20             13369581 13369670 (41831662) C EnSpm-N14_DR      DNA/CMC-EnSpm         (937)   3643    3555 1764704 *
   670   23.3 13.6  5.4  chr20             13369586 13369660 (41831672) + hAT-N48C_DR       DNA/hAT-Ac             1454   1754   (545) 1764705  
   228    9.1  0.0 12.5  chr20             13369626 13369688 (41831644) C LTR-19_DR-LTR     LTR                  (1012)    350     295 1764706 *
   550   16.7  0.8 10.3  chr20             13369688 13369814 (41831518) + CryptonV-N6_DR    DNA/Crypton-V            43    158   (404) 1764707  
  5648    2.7  7.9  0.3  chr20             13369815 13370520 (41830812) C L2-2_DRe          LINE/L2                 (0)   4238    3479 1764708  
   762   23.3  7.3  6.2  chr20             13370545 13370832 (41830500) C DNA-6-N2_DR       DNA                  (1418)   3638    3348 1764709  
   704   24.4  7.3 11.4  chr20             13370547 13370874 (41830458) + EnSpm-22N2_DR     DNA/CMC-EnSpm          4199   4514  (1033) 1764710 *
  1674   17.0  8.2  3.8  chr20             13370594 13370947 (41830385) C HE1_DR1           SINE/tRNA-V-RTE        (32)    370       2 1764711  
   514   23.8  2.0  7.0  chr20             13370948 13370986 (41830346) C DNA6-6_DR         DNA                  (3396)   7885    7854 1764712  
   376   14.6  4.8  7.9  chr20             13370970 13371073 (41830259) + hAT-N48C_DR       DNA/hAT-Ac             1654   1754   (545) 1764713 *
   272   23.0  0.0  0.0  chr20             13371008 13371081 (41830251) C Gypsy120-LTR_DR   LTR/Gypsy             (901)    135      62 1764714 *
   389   16.7  0.0  5.6  chr20             13371017 13371092 (41830240) C DNA-N43_DR        DNA/TcMar-Fot1        (339)    715     644 1764715  
   848   23.8  0.5  0.5  chr20             13371334 13371364 (41829968) C EnSpm-15_DR       DNA/CMC-EnSpm        (2062)   9392    9203 1764716  
   965   15.1  0.6  0.0  chr20             13371365 13371523 (41829809) + HE1_DR1           SINE/tRNA-V-RTE           2    161   (241) 1764717  
  1120   19.5  4.0 15.5  chr20             13371591 13372034 (41829298) + MuDR-2N1_DR       DNA/MULE-MuDR          4560   4959  (7266) 1764718 *
  2368   18.0 19.9  4.7  chr20             13371643 13371657 (41829675) C Merlin-2_DR       DNA/Merlin           (2735)  11186   11154 1764719  
  2785   11.1  8.3  0.0  chr20             13371658 13372126 (41829206) + DNA-X-4_DR        DNA                       1    508   (737) 1764720  
  2458   12.7  7.1  0.4  chr20             13372124 13372572 (41828760) + DNA-X-4_DR        DNA                     726   1204    (41) 1764721 *
  2368   18.0 19.9  4.7  chr20             13372127 13372564 (41828768) C Merlin-2_DR       DNA/Merlin           (2735)  11153   10131 1764719 *
  5884   10.8 16.3  9.6  chr20             13372565 13374022 (41827310) + HATN17_DR         DNA/hAT-Tip100            1   1547     (0) 1764722  
   440    9.9  0.0 28.3  chr20             13373910 13374036 (41827296) C hAT-14_DR         DNA/hAT-Ac           (2239)   1230    1132 1764723 *
   419    8.3  0.3  0.0  chr20             13374010 13374075 (41827257) + TE-X-1_DR         DNA                    1421   1474     (4) 1764724 *
   337   14.8  1.6  1.6  chr20             13374021 13374082 (41827250) C DNA-X-4B_DR       DNA                    (72)    349     288 1764725 *
   784   21.7  1.3  4.9  chr20             13374064 13374296 (41827036) + MuDR-2_DR         DNA/MULE-MuDR         18815  19039  (4894) 1764726 *
  1572   14.9  2.2  9.4  chr20             13374091 13374115 (41827217) C CryptonV-2_DR     DNA/Crypton-V         (669)  21142   21017 1764727  
  2734    7.3  0.0  2.7  chr20             13374116 13374493 (41826839) C SINE2-3_DR        SINE/tRNA-V-RTE         (0)    368       1 1764728  
  1572   14.9  2.2  9.4  chr20             13374494 13374537 (41826795) C CryptonV-2_DR     DNA/Crypton-V         (669)  21016   20777 1764727  
   258   22.3  8.3  5.0  chr20             13374501 13374656 (41826676) + L1-128_DR         LINE/L1                4008   4168     (0) 1764729 *
  1532   21.9  6.1  3.4  chr20             13375052 13375113 (41826219) + DNA6-6_DR         DNA                    4124   4556  (6721) 1764730  
  2162   14.1  4.4  1.4  chr20             13375114 13375473 (41825859) + HE1_DR1           SINE/tRNA-V-RTE           2    372    (30) 1764731  
   295   18.3  0.0  0.0  chr20             13375495 13375554 (41825778) + ASAT_CY           Satellite               104    163    (99) 1764732  
   790   16.4 20.7  3.5  chr20             13375639 13375882 (41825450) + TE-X-16_DR        DNA/Crypton-A             1    276    (77) 1764733  
  7298    9.7  6.5  2.3  chr20             13375886 13377157 (41824175) + LOOPERN6_DR       DNA/Kolobok-T2?          29   1351     (0) 1764734  
  2756    6.9  2.2  1.9  chr20             13377372 13377738 (41823594) + SINE2-3_DR        SINE/tRNA-V-RTE           1    368     (0) 1764735  
   647   10.7  0.0  4.8  chr20             13377651 13377758 (41823574) + DNA2-16_DR        DNA                    8159   8261  (9790) 1764736 *
  1141   12.7  4.3  2.6  chr20             13377774 13377959 (41823373) C TDR19             DNA/hAT-Charlie       (216)    189       1 1764737  
   707   21.8  6.2  1.1  chr20             13377960 13378125 (41823207) + TC1DR3            DNA/TcMar-Tc1            19    193  (1032) 1764738  
   274   16.7 21.2  0.0  chr20             13378522 13378587 (41822745) C Mariner-19_DR     DNA/TcMar-Tc1         (121)   1106    1027 1764739  
   790    8.8  1.0  0.0  chr20             13378672 13378773 (41822559) C DNA-X-7_DR        DNA                   (539)    107       5 1764740  
   823   25.4  0.0  0.0  chr20             13378833 13379017 (41822315) C hATN-28_DRe       DNA/hAT-Charlie        (11)    192       8 1764741  
   284   28.9  5.6  0.0  chr20             13378942 13379031 (41822301) C L1-60_DR          LINE/L1              (5308)    369     275 1764742 *
   205   25.5  4.7  0.9  chr20             13379041 13379116 (41822216) + hAT-N44B_DR       DNA/hAT-Tip100         1146   1256   (345) 1764743  
   211    9.7  0.0  0.0  chr20             13379117 13379147 (41822185) + hAT-N38_DR        DNA/hAT-hAT6            998   1028     (1) 1764744  
   574   15.9  4.4  0.0  chr20             13379148 13379260 (41822072) C Mariner-19_DR     DNA/TcMar-Tc1        (1104)    123       6 1764745  
   287   20.4  3.4 11.0  chr20             13379261 13379277 (41822055) C EnSpm-N48B_DR     DNA/CMC-EnSpm        (4307)   2652    2642 1764746  
  2186   12.7  1.6  4.3  chr20             13379278 13379655 (41821677) + HE1_DR1           SINE/tRNA-V-RTE           3    370    (32) 1764747  
   669   13.4 13.9  0.6  chr20             13379671 13379828 (41821504) + Mariner-N12_DR    DNA/TcMar-Tc1             3    181    (43) 1764748  
  1746   15.3 39.4  0.8  chr20             13379901 13380527 (41820805) + TDR2              DNA/TcMar-Tc1            69    935     (2) 1764749  
   817   19.8  3.7  0.5  chr20             13380535 13380722 (41820610) + hAT-N141_DR       DNA/hAT-Charlie           1    194     (0) 1764750  
   645   25.6  4.2  1.2  chr20             13380723 13380766 (41820566) C DNA2-16_DR        DNA                  (4012)  14034   13796 1764751  
   296   30.9  0.0  0.0  chr20             13380728 13380837 (41820495) C Mariner-7_DR      DNA/TcMar-Tc1        (1144)    443     334 1764752 *
  1638   17.1  2.3 26.5  chr20             13381863 13382394 (41818938) + hAT-N48_DR        DNA/hAT-Ac              177    606  (1057) 1764753  
   248   13.5  0.0  0.0  chr20             13382395 13382431 (41818901) + hAT-N48_DR        DNA/hAT-Ac              691    727   (936) 1764754 *
  5117   12.5  7.8  4.1  chr20             13382431 13383473 (41817859) C hAT-N49_DR        DNA/hAT-Ac             (28)   1083       4 1764755  
   403   10.7 28.6  0.0  chr20             13383474 13383597 (41817735) + hAT-N48_DR        DNA/hAT-Ac              918   1067   (596) 1764756  
   304   18.8 26.2  0.0  chr20             13383697 13383776 (41817556) + SINE2-1_DR        SINE/tRNA                 1    101    (97) 1764757  
  2984   11.9 26.0  0.5  chr20             13383779 13384394 (41816938) C TDR13             DNA                     (0)    772       1 1764758  
   358   17.4  2.4  2.9  chr20             13384531 13384551 (41816781) + EnSpm-N48B_DR     DNA/CMC-EnSpm           750    779  (6180) 1764759  
   321   17.0  0.0  4.6  chr20             13384552 13384619 (41816713) C DNA-X-3_DR        DNA                  (1003)    471     407 1764760  
  5704    8.3 11.4  0.4  chr20             13384620 13385545 (41815787) + hAT-N75_DR        DNA/hAT-Charlie           1   1028   (299) 1764761  
   358   17.4  2.4  2.9  chr20             13384620 13384635 (41816697) + EnSpm-N48B_DR     DNA/CMC-EnSpm           780    805  (6154) 1764759 *
   211   17.5  6.9  1.6  chr20             13385520 13385635 (41815697) C Penelope-1_DR     LINE/Penelope        (4234)    212      91 1764762 *
   345   16.3 13.6  5.8  chr20             13385533 13385569 (41815763) C EnSpm-6N1_DR      DNA/CMC-EnSpm        (7693)   1543    1355 1764763  
   465   11.2  9.8  1.0  chr20             13385570 13385708 (41815624) C hAT-N145_DR       DNA/hAT-Ac            (236)   1355    1189 1764764  
   282   17.4  5.7  2.2  chr20             13385635 13385722 (41815610) C hAT-N202_DR       DNA/hAT-Tip100       (1506)    379     289 1764765 *
   347   21.8 10.5  3.5  chr20             13385745 13385877 (41815455) C EnSpm-N21_DR      DNA/CMC-EnSpm          (53)    426     285 1764766 *
  1374   16.5 13.8  1.0  chr20             13385762 13386110 (41815222) + EnSpm-N21_DR      DNA/CMC-EnSpm            70    462    (17) 1764767  
   478   11.2  4.0  1.0  chr20             13386633 13386731 (41814601) C EnSpm-N16_DR      DNA/CMC-EnSpm           (0)    202     101 1764768  
   434   16.3  0.4  3.3  chr20             13386664 13386725 (41814607) C DNA2-16_DR        DNA                  (9806)   8245    8183 1764769 *
   369   15.5  4.2  0.0  chr20             13386726 13386796 (41814536) C EnSpm-N37_DR      DNA/CMC-EnSpm        (6170)    477     404 1764770  
   301   19.4  0.0  1.5  chr20             13386738 13386805 (41814527) + Helitron-4_DR     RC/Helitron           16326  16392 (15476) 1764771 *
  2334    6.9 37.3  1.0  chr20             13386913 13387365 (41813967) C TDR2              DNA/TcMar-Tc1         (311)    626      11 1764772  
   691   25.1  1.5  3.5  chr20             13387535 13387565 (41813767) + DIRS-1C-LTR_DR    LTR/Ngaro               172    198   (420) 1764773  
  1344   14.4  0.0  0.0  chr20             13387566 13387766 (41813566) + SINE2-3B_DR       SINE/tRNA-V               1    201   (150) 1764774  
   581   13.9  1.0  2.9  chr20             13387685 13387788 (41813544) + DNA-6-N2_DR       DNA                    3354   3455  (1601) 1764775 *
  2511   12.9  8.4  2.8  chr20             13387872 13388348 (41812984) C LOOPERN4B_DR      DNA/Kolobok-T2          (0)    503       1 1764776  
  1632   11.3  0.5  0.3  chr20             13388487 13388750 (41812582) + DNA15TA1_DR       DNA/CMC-EnSpm             1    501     (0) 1764777  
  2092   16.5  5.5  1.4  chr20             13388755 13389153 (41812179) + TDR13B            DNA                     241    655   (108) 1764778  
   292   10.5  0.0  0.0  chr20             13389150 13389187 (41812145) C TDR13B            DNA                   (725)     38       1 1764779 *
  1116   12.6  2.4  0.9  chr20             13389188 13389396 (41811936) C DNA15TA1_DR       DNA/CMC-EnSpm          (14)    428     217 1764780  
   970   14.2  1.3  0.0  chr20             13390051 13390205 (41811127) C TDR19             DNA/hAT-Charlie       (248)    157       1 1764781  
   417   19.5  1.2  0.0  chr20             13390133 13390214 (41811118) + TDR19             DNA/hAT-Charlie         121    203   (202) 1764782 *
   316   26.3  1.0  3.0  chr20             13390215 13390234 (41811098) + hAT-N154_DR       DNA/hAT-Tip100          264    363  (1032) 1764783  
   345   25.4  0.0  0.0  chr20             13390786 13390852 (41810480) C DNA-TTAA-3_DR     DNA                    (10)   1169    1103 1764784  
  2825   17.2  1.4 10.0  chr20             13390981 13391568 (41809764) C DNA-3-6_DR        DNA/Zator?             (43)    542       1 1764785  
  5262    2.1  1.0  1.0  chr20             13391762 13392392 (41808940) C DIRS-9B_DR        LTR/Ngaro               (0)   7179    6086 1764786  
  3066   13.5  0.0  0.2  chr20             13392558 13392996 (41808336) C SINE3-1           SINE/5S-Deu-L2         (48)    542     105 1764787  
  1437   27.5  4.0  2.7  chr20             13392998 13393476 (41807856) C DNA-1-6_DR        DNA                   (116)    509      25 1764788  
   257   27.7  1.0  4.2  chr20             13395057 13395074 (41806258) C CryptonV-3_DR     DNA/Crypton-V       (15430)   8023    8009 1764789  
   706   22.9  9.8  0.4  chr20             13395075 13395328 (41806004) C DNAX-16_DR        DNA                     (0)    423     146 1764790  
  2123   11.3  0.6  6.8  chr20             13395364 13395723 (41805609) C SINE2-4_DR        SINE/tRNA-V-RTE         (0)    371      33 1764791  
   235   17.5  7.8  3.8  chr20             13395726 13395802 (41805530) C DNAX-16_DR        DNA                   (329)     94      15 1764790  
   616   17.1  6.0  7.7  chr20             13396203 13396386 (41804946) C CryptonV-N6_DR    DNA/Crypton-V          (19)    543     363 1764792  
  2064    7.6 19.0  1.1  chr20             13396391 13396763 (41804569) + TZF28B            DNA/TcMar-Tc1             1    439  (1175) 1764793  
  1284    8.8  0.5  0.5  chr20             13396790 13396983 (41804349) + TZF28B            DNA/TcMar-Tc1          1421   1614     (0) 1764794  
  3609   13.8 10.0  4.5  chr20             13398460 13399340 (41801992) + hAT-N177B_DR      DNA/hAT-Tip100            1    927    (37) 1764795  
   337   18.9  1.4  0.0  chr20             13399729 13399802 (41801530) + EnSpm-N27B_DR     DNA/CMC-EnSpm            82    156    (17) 1764796  
   751   19.6  5.7  5.2  chr20             13400099 13400122 (41801210) C Merlin-1_DR       DNA/Merlin           (1966)   8561    8537 1764797  
  1147    9.5 42.8  0.6  chr20             13400123 13400377 (41800955) + HE2_DR            SINE/tRNA-V-RTE           2    363     (0) 1764798  
   606   13.8  1.1  0.0  chr20             13400298 13400391 (41800941) C TDR17B            DNA/Sola-1           (1060)    486     392 1764799 *
   358   18.2  5.8  4.1  chr20             13400392 13400409 (41800923) + DNA-X-3_DR        DNA                     410    499   (975) 1764800  
  4198    9.2  3.4  1.2  chr20             13400410 13401050 (41800282) + HarbingerN5_DR    DNA/PIF-Harbinger         1    655   (206) 1764801  
   242   18.0  6.7  0.7  chr20             13401054 13401187 (41800145) C Polinton-4N1_DR   DNA/Maverick         (5540)   4896    4755 1764802 *
   339   12.6  0.0  8.7  chr20             13401080 13401192 (41800140) + HATN16_DR         DNA/hAT-Charlie         697    800   (144) 1764803 *
   549    5.7  0.0  2.9  chr20             13401113 13401184 (41800148) C hAT-N48B_DR       DNA/hAT-Ac            (474)   1666    1597 1764804  
   376   16.0  3.8  0.0  chr20             13401185 13401218 (41800114) C Zisupton-7_DR     DNA/Zisupton         (5614)  11468   11359 1764805  
  3252   16.1  2.5  1.3  chr20             13401293 13402043 (41799289) C DNA9-N2_DR        DNA                     (0)  12471   11808 1764806  
  2351   16.9  8.7  1.6  chr20             13402356 13403000 (41798332) C DNA9-N2_DR        DNA                 (11758)    713      24 1764807  
   215   16.2  1.2 11.8  chr20             13403841 13403924 (41797408) + Kolobok-2_DR      DNA/Kolobok-T2         5514   5589  (1111) 1764808 *
   216    7.9  0.0  0.0  chr20             13403892 13403929 (41797403) C EnSpm1_DR         DNA/CMC-EnSpm         (623)   8865    8828 1764809 *
   233    0.0  0.0  0.0  chr20             13403897 13403924 (41797408) C Merlin-1_DR       DNA/Merlin           (8951)   1576    1549 1764810  
  5191    1.8  0.0  0.0  chr20             13403925 13404536 (41796796) + DNA-4-1_DR        DNA/Sola-2                1    612     (0) 1764811  
   420   11.1  0.0  3.3  chr20             13404505 13404520 (41796812) C HATN16_DR         DNA/hAT-Charlie        (71)    873     784 1764812 *
   453    4.0  0.0  2.7  chr20             13404521 13404597 (41796735) + Mariner-N5C_DR    DNA/TcMar              2206   2280  (5641) 1764813  
   432    5.9  3.4  4.5  chr20             13404537 13404625 (41796707) C Merlin-1_DR       DNA/Merlin           (9412)   1115    1028 1764810 *
   395   10.2  4.8  5.8  chr20             13404626 13404640 (41796692) + ERV1-7_DR-I       LTR/ERV1               1731   1833  (4870) 1764814  
   208   10.6 10.4  1.9  chr20             13405013 13405060 (41796272) C DNA7-N1_DR        DNA/Zisupton         (2628)   7789    7738 1764815  
   217   25.3  2.1  2.1  chr20             13405602 13405694 (41795638) C Kolobok-1N2_DR    DNA/Kolobok-T2          (9)    681     589 1764816  
   590   16.5  0.0  1.9  chr20             13405814 13405918 (41795414) C DNA9-6_DR         DNA                  (3280)   4604    4502 1764817 *
   758    9.1  0.0  0.0  chr20             13405826 13405924 (41795408) + SINE2-5_DR        SINE/tRNA-V-RTE         152    250    (32) 1764818  
   610   16.1  0.0  3.6  chr20             13405925 13405941 (41795391) C hAT-N138B_DR      DNA/hAT-Ac            (271)   1178    1067 1764819  
   865    3.4  2.5  3.3  chr20             13406015 13406135 (41795197) + Kolobok-1N3_DR    DNA/Kolobok-T2            1    120   (947) 1764820  
  3665    8.2  5.2  2.3  chr20             13406136 13406695 (41794637) C LOOPERN2_DR       DNA/Kolobok-T2          (0)   1375     800 1764821  
   291   15.8  5.1  3.3  chr20             13406671 13406729 (41794603) C Kolobok-N2A_DR    DNA/Kolobok-T2        (513)    842     783 1764822 *
  4517    3.5  1.8  0.0  chr20             13406730 13407274 (41794058) + Harbinger-8N1_DR  DNA/PIF-Harbinger         1    555     (0) 1764823  
   262   15.0  1.4  5.9  chr20             13407212 13407282 (41794050) + EnSpm-N10_DR      DNA/CMC-EnSpm          2652   2719  (6589) 1764824 *
  3972    9.9  7.4  2.7  chr20             13407271 13407934 (41793398) C LOOPERN2_DR       DNA/Kolobok-T2        (681)    694       1 1764821  
  1014    5.6  0.0  0.0  chr20             13407935 13408058 (41793274) + Kolobok-1N3_DR    DNA/Kolobok-T2          117    240   (827) 1764825 *
  4012    9.8 19.9  5.0  chr20             13408051 13408951 (41792381) C DNA-8-19_DR       DNA                   (142)   1505     477 1764826  
   309    7.7  0.0  0.0  chr20             13408989 13409027 (41792305) C DNA-8-19_DR       DNA                  (1608)     39       1 1764826  
   784   17.7 13.4  4.1  chr20             13409028 13409272 (41792060) + MuDR-2_DR         DNA/MULE-MuDR         13910  14176  (9757) 1764827 *
  1014   15.3  7.7  2.8  chr20             13409068 13409275 (41792057) + TDR23             DNA                     820   1037   (110) 1764828  
   684   10.9  4.8  4.0  chr20             13409284 13409407 (41791925) + hAT-N137_DR       DNA/hAT-Ac             2313   2437  (1134) 1764829 *
   697    9.2  0.0  1.0  chr20             13409309 13409407 (41791925) + SINE2-3_DR        SINE/tRNA-V-RTE           5    102   (266) 1764830  
  6032    6.6 10.9  2.4  chr20             13409408 13410357 (41790975) C hAT-N38_DR        DNA/hAT-hAT6            (0)   1029       1 1764831  
   618   16.8  0.0  3.4  chr20             13409408 13409431 (41791901) + DNA2-16_DR        DNA                    5751   5869 (12182) 1764832 *
   204    6.3  0.0  3.1  chr20             13410336 13410368 (41790964) C Zisupton-4_DR     DNA/Zisupton         (6703)    674     643 1764833 *
   238   23.9  1.5  0.0  chr20             13410342 13410408 (41790924) + DNA-2-32_DR       DNA/CMC-EnSpm?         2542   2609  (6173) 1764834 *
  1241   12.7  1.0  1.0  chr20             13410353 13410551 (41790781) + hAT-N137_DR       DNA/hAT-Ac             2425   2623   (948) 1764835  
   517   24.8  2.7  2.7  chr20             13410444 13410592 (41790740) + hAT-N29_DR        DNA/hAT-Tip100         1160   1308   (272) 1764836 *
   942   11.6  6.5  2.1  chr20             13410559 13410743 (41790589) C Kolobok-N1_DR     DNA/Kolobok-T2?        (70)    729     537 1764837  
   940   14.4  0.7  1.3  chr20             13410777 13410931 (41790401) C Kolobok-N1_DR     DNA/Kolobok-T2?       (645)    154       1 1764837  
   280   26.3  3.6 12.2  chr20             13411156 13411350 (41789982) C Copia-10_DR-LTR   LTR/Gypsy?            (116)    364     185 1764838  
  9433    9.4  5.5  6.2  chr20             13411452 13413152 (41788180) + hAT-N54_DR        DNA/hAT-Ac                1   1689     (0) 1764839  
   545   21.5 18.1  3.7  chr20             13413312 13413548 (41787784) + hAT-N126B_DR      DNA/hAT-Ac                1    270   (330) 1764840  
   699   13.3  9.1  2.4  chr20             13413626 13413779 (41787553) C Kolobok-N1_DR     DNA/Kolobok-T2?       (100)    699     536 1764841  
   390   11.1  0.0  1.6  chr20             13413804 13413867 (41787465) + HATN12B_DR        DNA/hAT-Ac              460    522   (173) 1764842  
  4537   12.4 23.9  2.2  chr20             13414093 13415157 (41786175) C DNA-X-3_DR        DNA                     (0)   1474     185 1764843  
  1636   12.2 15.6  1.2  chr20             13415178 13415535 (41785797) + EnSpm-N21_DR      DNA/CMC-EnSpm            21    429    (50) 1764844  
   603   23.3  5.0  5.0  chr20             13415604 13415655 (41785677) + DNA-8-9_DR        DNA/hAT-Ac             3219   3270   (449) 1764845  
  1983   12.6  8.8  1.0  chr20             13415656 13416017 (41785315) + HE1_DR1           SINE/tRNA-V-RTE           3    392    (10) 1764846  
   630   19.6  5.8  0.6  chr20             13415863 13416036 (41785296) + CryptonV-N1_DR    DNA/Crypton-V          7976   8158  (1893) 1764847 *
   246   18.3  1.7  0.0  chr20             13416005 13416064 (41785268) C DNA-N15_DR        DNA                   (342)     63       3 1764848 *
   306   23.7  1.6 10.3  chr20             13416346 13416472 (41784860) C DNA8-10_DR        DNA/hAT-Ac           (1151)   2867    2751 1764849 *
   527   27.1  7.1  1.6  chr20             13416388 13416409 (41784923) + DIRS-1C-LTR_DR    LTR/Ngaro               179    210   (408) 1764850  
  1688   12.8  6.9 11.8  chr20             13416410 13416798 (41784534) + HE1_DR1           SINE/tRNA-V-RTE           1    372    (30) 1764851  
  1016   20.5  6.4 11.3  chr20             13416419 13416853 (41784479) C Mariner-N2_DR     DNA/TcMar            (2287)   1679    1264 1764852 *
   434   20.9 11.5  2.9  chr20             13417259 13417449 (41783883) C hAT-N122_DR       DNA/hAT-Ac              (1)    576     370 1764853  
  2319   11.1 11.9  5.0  chr20             13417450 13417904 (41783428) + Kolobok-N5_DR     DNA/Kolobok-T2?           1    485     (0) 1764854  
   258    7.9  0.0  0.0  chr20             13417905 13417940 (41783392) C DNA9-5_DR         DNA                  (4240)    687     652 1764855  
  2493    9.0 12.6  0.9  chr20             13417963 13418445 (41782887) + Mariner-N31_DR    DNA/TcMar-Tc1             1    539     (1) 1764856  
  4634   10.2 28.5  0.7  chr20             13418728 13419687 (41781645) C TC1DR3            DNA/TcMar-Tc1           (0)   1225       1 1764857  
   615   14.8  6.1  3.3  chr20             13419693 13419839 (41781493) C hAT-N122_DR       DNA/hAT-Ac            (426)    151       1 1764853  
   244   15.3  7.9  4.3  chr20             13419858 13419946 (41781386) C Helitron-N5_DR    RC/Helitron          (7192)   2317    2226 1764858  
   741    5.2  0.0  0.0  chr20             13420534 13420630 (41780702) + LOOPERN3B_DR      DNA/Kolobok-T2          944   1040     (9) 1764859  
   373   25.6  1.4 12.9  chr20             13421111 13421325 (41780007) + CryptonV-N5_DR    DNA/Crypton-V          3803   3995 (20542) 1764860 *
   969   18.4  2.5  1.0  chr20             13421149 13421160 (41780172) C EnSpm-N48B_DR     DNA/CMC-EnSpm        (4429)   2530    2459 1764861  
  1137   11.3  0.6  0.0  chr20             13421161 13421328 (41780004) + SINE2-4_DR        SINE/tRNA-V-RTE         201    369     (2) 1764862  
   969   18.4  2.5  1.0  chr20             13421329 13421346 (41779986) C EnSpm-N48B_DR     DNA/CMC-EnSpm        (4429)   2458    2330 1764861  
   292   15.4 25.9  1.4  chr20             13421566 13421677 (41779655) C Copia-10_DR-LTR   LTR/Gypsy?             (55)    425     287 1764863  
   443   21.2 25.3  1.3  chr20             13421692 13421877 (41779455) C ERVN1-LTR_DR      LTR                     (1)    344     115 1764864  
  1043   25.2 22.4  3.4  chr20             13422011 13422514 (41778818) C ERVN1-I_DR        LTR                    (63)    597       1 1764864  
   615   24.9 16.4  5.3  chr20             13422515 13422836 (41778496) + hAT-2n1_DR        DNA/hAT-Charlie         305    660   (550) 1764865  
   708   16.8  2.3 25.9  chr20             13422844 13422868 (41778464) C Copia-12B_DR-LTR  LTR/Gypsy?            (235)    239     190 1764866  
   206   20.2  4.0 11.3  chr20             13422869 13423019 (41778313) C Gypsy120-LTR_DR   LTR/Gypsy             (851)    185      45 1764867  
   708   16.8  2.3 25.9  chr20             13423020 13423109 (41778223) C Copia-12B_DR-LTR  LTR/Gypsy?            (235)    189       1 1764866  
  5005    6.6  0.6  0.9  chr20             13423266 13423910 (41777422) C Harbinger-N9_DR   DNA/PIF-Harbinger       (0)    643       1 1764868  
   239   23.6  0.0  2.8  chr20             13424160 13424233 (41777099) C L2-5_DRe          LINE/L2              (2025)    202     131 1764869  
   205   18.2  3.0  0.0  chr20             13424376 13424390 (41776942) C Mariner-N5C_DR    DNA/TcMar            (4441)   3480    3413 1764870  
   255    9.8  0.0  0.0  chr20             13424391 13424441 (41776891) C EnSpm-6N1_DR      DNA/CMC-EnSpm        (2815)   6421    6371 1764871  
   220   21.3  0.0  0.0  chr20             13425198 13425244 (41776088) + TE-X-21_DR        Unknown                   1     47   (135) 1764872 *
   643   19.3  0.0  2.0  chr20             13425244 13425396 (41775936) + DNA7-N2_DR        DNA/hAT-hAT6            864   1013  (1001) 1764873  
   274   17.1  2.8  6.8  chr20             13425311 13425417 (41775915) C hAT-N176_DR       DNA/hAT-Tip100        (213)    417     315 1764874 *
   349   20.4  1.9  2.9  chr20             13425942 13425961 (41775371) C EnSpm-N61_DR      DNA/CMC-EnSpm        (1704)   2429    2330 1764875  
   446    9.9  0.0  0.0  chr20             13425962 13426042 (41775290) + EnSpm-N48_DR      DNA/CMC-EnSpm          1876   1956  (1622) 1764876 *
  1110    3.4  0.0  0.0  chr20             13425984 13426160 (41775172) + (TAGA)n           Simple_repeat             2    178     (0) 1764877  
   345   13.2  6.6  0.0  chr20             13426097 13426172 (41775160) + Polinton-4_DR     DNA/Maverick          12544  12624  (7663) 1764878 *
   465   15.4  4.7  2.8  chr20             13426162 13426268 (41775064) + DNAX-18_DR        DNA/Merlin                5    113   (645) 1764879 *
   758   23.1  3.8  0.9  chr20             13426254 13426493 (41774839) C Copia-12_DR-LTR   LTR/Gypsy?            (220)    231       1 1764880  
   453   28.3  1.9  7.9  chr20             13427128 13427342 (41773990) + hAT-N190B_DR      DNA/hAT                 212    414   (324) 1764881 *
   489   26.0  3.9  3.9  chr20             13427164 13427371 (41773961) + DNA2-2B_DR        DNA                     458    665   (264) 1764882  
  2166   12.2  8.0  1.5  chr20             13427468 13427907 (41773425) + piggyBac-N2_DR    DNA/PiggyBac             55    522    (14) 1764883  
  4419   13.6 10.0  4.0  chr20             13428132 13429030 (41772302) C L2-1_DR           LINE/L2                 (9)   4976    4026 1764884  
   362   18.9 12.1  4.0  chr20             13429072 13429187 (41772145) + SAT-10_DR         Satellite               861    985   (613) 1764885  
  5700   14.1  2.7  7.3  chr20             13429207 13430396 (41770936) C Harbinger-4N1B_DR DNA/PIF-Harbinger       (6)   1157      19 1764886  
  4489    7.9 16.0  1.2  chr20             13430397 13431189 (41770143) + DNA-4-5_DR        DNA                       1    909    (18) 1764887  
  1136   16.2  5.4  6.9  chr20             13431923 13432201 (41769131) + CryptonV-N6_DR    DNA/Crypton-V             1    275   (287) 1764888  
   315   28.8  1.6  3.1  chr20             13432616 13432744 (41768588) + Ginger1-N1_DR     DNA/Ginger-1            295    421  (2237) 1764889  
   201   32.8  3.0  0.0  chr20             13432686 13432752 (41768580) C Polinton-4_DR     DNA/Maverick         (7587)  12700   12632 1764890 *
   454    6.4 47.7  0.0  chr20             13432867 13432975 (41768357) + TC1DR3B           DNA/TcMar-Tc1             2    162   (727) 1764891  
   202   10.0  0.0  0.0  chr20             13432973 13433002 (41768330) + TC1DR3            DNA/TcMar-Tc1          1186   1215    (10) 1764892 *
   748   17.3  3.1  1.9  chr20             13433019 13433177 (41768155) C DNA-8-23_DR       DNA/hAT               (650)    161       1 1764893  
   436   19.7 18.1  1.6  chr20             13433178 13433336 (41767996) C hAT-N125_DR       DNA/hAT-Ac            (871)    325     141 1764894 *
  1729   16.5  1.9  5.6  chr20             13433202 13433574 (41767758) + hAT-N34_DR        DNA/hAT-Ac              590    949     (0) 1764895  
   682   16.8  2.8  3.5  chr20             13433576 13433595 (41767737) + Merlin-1_DR       DNA/Merlin             1107   1125  (9402) 1764896  
   917   13.0  0.7  0.7  chr20             13433596 13433742 (41767590) + DNA-X-4_DR        DNA                       1    147  (1098) 1764897  
   896    9.7  3.2  0.6  chr20             13433747 13433902 (41767430) + TDR17             DNA/Sola-1                1    160    (88) 1764898  
   297   36.0  0.0  2.0  chr20             13433926 13434081 (41767251) + (TCTG)n           Simple_repeat             3    155     (0) 1764899 *
   348   25.8  3.3  0.0  chr20             13433968 13434087 (41767245) + Ginger1-N1_DR     DNA/Ginger-1            301    424  (2234) 1764900  
   203   23.6  0.0  1.8  chr20             13434830 13434842 (41766490) C EnSpm-N10_DR      DNA/CMC-EnSpm        (1678)   7630    7619 1764901  
  1406   12.9  8.5  1.5  chr20             13434843 13435149 (41766183) C LOOPERN6_DR       DNA/Kolobok-T2?         (0)   1351    1024 1764902  
   413   10.6  4.5  0.0  chr20             13435164 13435229 (41766103) C LOOPERN6B_DR      DNA/Kolobok-T2?       (709)     87      19 1764903  
   383   22.2 14.2  0.7  chr20             13435399 13435525 (41765807) + Kolobok-N15_DR    DNA/Kolobok               1    144   (768) 1764904  
   561   14.5  3.6  4.4  chr20             13435828 13435864 (41765468) + EnSpm-N17_DR      DNA/TcMar              2987   3122  (2071) 1764905  
   571   13.0  1.0  0.0  chr20             13435865 13435875 (41765457) + DNA8-17_DR        DNA/hAT-Tip100         1310   1410   (403) 1764906  
   610   13.5  1.1  0.0  chr20             13435876 13435964 (41765368) C DNA8-23_DR        DNA                  (4471)   2268    2179 1764907  
   284   20.0  0.0  1.7  chr20             13435915 13435975 (41765357) + Helitron-2_DR     RC/Helitron           21907  21966  (5446) 1764908 *
  2314    8.6  1.6  0.0  chr20             13435980 13436292 (41765040) + DNA13TA1a_DR      DNA/TcMar-Tc1             1    318     (0) 1764909  
  1481    6.5  0.0  0.0  chr20             13436293 13436490 (41764842) + SINE2-4_DR        SINE/tRNA-V-RTE         173    370     (1) 1764910  
   783   14.6  2.1  0.7  chr20             13436365 13436509 (41764823) + Merlin-1_DR       DNA/Merlin             3987   4133  (6394) 1764911 *
  1111   12.8  0.6  1.7  chr20             13436492 13436666 (41764666) + DNA8-23_DR        DNA                    1786   1958  (4781) 1764912  
   922   18.8 10.0  3.3  chr20             13436657 13436937 (41764395) C ANGEL             DNA/Kolobok            (10)    299       1 1764913 *
   263   22.7  1.5  0.0  chr20             13436879 13436944 (41764388) C DNA6-1_DR         DNA/hAT-hAT5          (563)    586     520 1764914 *
   663   14.4  0.0  0.0  chr20             13436946 13437049 (41764283) + TDR19             DNA/hAT-Charlie         211    314    (91) 1764915 *
   796   12.2  2.6  4.6  chr20             13436996 13437047 (41764285) C Mariner-N5C_DR    DNA/TcMar            (2704)   5217    5066 1764916  
   801    4.9  0.0  1.0  chr20             13437048 13437150 (41764182) + hAT-N146_DR       DNA/hAT-Charlie           1    102   (171) 1764917  
   768    9.6  0.0  0.0  chr20             13437185 13437288 (41764044) C TDR19             DNA/hAT-Charlie       (106)    299     196 1764918  
  2271    5.8 16.7  1.4  chr20             13437797 13438180 (41763152) C DNA15TA1_DR       DNA/CMC-EnSpm           (0)    442       1 1764919  
  1450   12.3  8.2  2.1  chr20             13438311 13438571 (41762761) C EnSpm-N7_DR       DNA/CMC-EnSpm           (0)   2239    1995 1764920  
  2088   13.1  5.6  1.9  chr20             13438572 13438928 (41762404) + SINE2-4_DR        SINE/tRNA-V-RTE           2    371     (0) 1764921  
   786   20.1  0.6  2.9  chr20             13438790 13438963 (41762369) + TE-X-7_DR         LINE?/Penelope?         141    310   (529) 1764922 *
  1116   14.4 10.8  0.0  chr20             13438933 13439127 (41762205) C TDR5              DNA/CMC-EnSpm         (315)    216       1 1764923  
   378    9.7  0.0  2.0  chr20             13439717 13439779 (41761553) + EnSpm-N26B_DR     DNA/CMC-EnSpm             1     56   (165) 1764924  
   308   14.2  5.8 12.2  chr20             13439730 13439833 (41761499) C EnSpm-N26B_DR     DNA/CMC-EnSpm          (51)    170      73 1764925 *
  1808   10.0 18.2  1.6  chr20             13439844 13440167 (41761165) C Harbinger-4N1_DR  DNA/PIF-Harbinger       (1)   1020     644 1764926  
   458   12.7 12.9  4.5  chr20             13440170 13440293 (41761039) + EnSpm-N21_DR      DNA/CMC-EnSpm           145    278   (201) 1764927  
   385   18.4  5.9  2.9  chr20             13440320 13440420 (41760912) + EnSpm-N21_DR      DNA/CMC-EnSpm           376    479     (0) 1764928  
   562   17.5  0.0  1.0  chr20             13440766 13440869 (41760463) + hAT-N138_DR       DNA/hAT-Ac             1234   1336   (250) 1764929  
   880   17.7  0.0  0.0  chr20             13441055 13441195 (41760137) + Harbinger-4N1C_DR DNA/PIF-Harbinger      1066   1206     (0) 1764930  
  1363    8.2  3.9  0.0  chr20             13442394 13442599 (41758733) C TDR20             DNA/Merlin             (24)    215       2 1764931  
   317   23.3 18.8  3.7  chr20             13442660 13442824 (41758508) + DNA2-13_DR        DNA                    4220   4408  (1490) 1764932  
   230   12.7  6.9  5.1  chr20             13442836 13442893 (41758439) C EnSpm-N21_DR      DNA/CMC-EnSpm           (0)    479     421 1764933  
  2072   18.1  8.8  0.2  chr20             13443001 13443399 (41757933) C EXPANDER1_DR      LINE/RTE-BovB           (5)   3360    2928 1764934  
   534   21.8  4.1  4.8  chr20             13443399 13443567 (41757765) C EnSpm-N21_DR      DNA/CMC-EnSpm         (251)    228      61 1764933 *
  4666   13.7  4.6  0.2  chr20             13443566 13444328 (41757004) + Tc1-5_DR          DNA/TcMar-Tc1           398   1193    (41) 1764935  
   788   18.1 14.5  1.8  chr20             13445197 13445438 (41755894) C TDR16             DNA/Merlin              (0)    313      42 1764936  
   490   20.1  7.1  8.2  chr20             13445278 13445461 (41755871) C EnSpm-N59_DR      DNA/CMC-EnSpm?        (555)   3114    2933 1764937 *
   205   22.4  3.4 10.1  chr20             13445308 13445486 (41755846) + hAT-N53B_DR       DNA/hAT-Ac             3255   3422   (755) 1764938 *
  6085    8.0  6.0  0.3  chr20             13445603 13446489 (41754843) + TDR2              DNA/TcMar-Tc1             1    937     (0) 1764939  
   205   15.1  2.7  2.7  chr20             13446932 13447006 (41754326) + DNAX-23_DR        DNA                    6569   6643  (5158) 1764940 *
   334   10.8  0.5  0.5  chr20             13446948 13447067 (41754265) + (TTTA)n           Simple_repeat             3    122     (0) 1764941  
   761   16.8  1.2  3.5  chr20             13447442 13447614 (41753718) + DNA11TA1_DR       DNA/CMC-EnSpm            15    183    (20) 1764942  
   341   15.9 18.9  0.9  chr20             13447613 13447707 (41753625) + DNAX-16_DR        DNA                      48    159   (264) 1764943 *
   274   18.5  7.2  2.3  chr20             13447648 13447730 (41753602) + CryptonV-3_DR     DNA/Crypton-V          7661   7747 (15706) 1764944 *
  2622    8.6  7.9  7.5  chr20             13447810 13448300 (41753032) C LTR12_DR          LTR/ERV1                (0)    493       1 1764945  
  1755   12.2  8.8  0.0  chr20             13448301 13448582 (41752750) C L2-5_DRe          LINE/L2                (31)   2196    1889 1764946  
   561   21.6 14.5  0.4  chr20             13448575 13448774 (41752558) + DNAX-16_DR        DNA                     165    392    (31) 1764947 *
  1256   19.9  6.9  6.0  chr20             13448874 13449321 (41752011) + TDR23             DNA                     228    679   (468) 1764948  
  1068   15.4  1.5  4.5  chr20             13449508 13449711 (41751621) + EnSpm-N37_DR      DNA/CMC-EnSpm           267    464  (6183) 1764949 *
  1089    6.0  0.0  0.0  chr20             13449579 13449712 (41751620) + HE2_DR            SINE/tRNA-V-RTE         230    363     (0) 1764950  
   875   19.2  1.6  1.6  chr20             13449713 13449763 (41751569) + Helitron-2_DR     RC/Helitron           23247  23431  (3981) 1764951 *
  1246   18.7 18.5  5.2  chr20             13449716 13450385 (41750947) + Sola2-N2_DR       DNA/Sola-2              997   1751  (2282) 1764952 *
  3036    9.6 29.7  3.4  chr20             13450176 13450893 (41750439) C DNA-X-18_DR       DNA                    (21)   1189     287 1764953  
   224   22.7  0.0  0.0  chr20             13450886 13450929 (41750403) C DNA-X-18_DR       DNA                  (1163)     47       4 1764953 *
   687   15.4  9.8  0.0  chr20             13451059 13451181 (41750151) C DNA13TA1_DR       DNA/TcMar-Tc1           (0)    318     184 1764954  
   278   19.1 21.1  2.0  chr20             13451766 13451888 (41749444) + CR1-18_DR         LINE/L2                3114   3259   (169) 1764955  
  2342    7.5 40.9  0.5  chr20             13451924 13452456 (41748876) C hAT-N185B_DR      DNA/hAT?              (130)   1226     480 1764956  
  1606   16.7  5.1 12.9  chr20             13452457 13452930 (41748402) + DNA25TWA2_DR      DNA                       1    441   (361) 1764957  
   315   10.8  0.2  9.2  chr20             13452930 13453217 (41748115) + A-rich            Low_complexity            1    262     (0) 1764958 *
   669   20.5  0.5  7.0  chr20             13453183 13453209 (41748123) + CryptonV-N1_DR    DNA/Crypton-V          7937   8072  (1979) 1764959  
   868   17.9  1.2  1.2  chr20             13453210 13453373 (41747959) C DNA8-23_DR        DNA                  (4871)   1868    1705 1764960 *
  1243   12.9 14.0  1.1  chr20             13453234 13453403 (41747929) + DNA8-25_DR        DNA                    2029   2353  (1614) 1764961  
   478    8.4  1.9  0.0  chr20             13453404 13453429 (41747903) + EnSpm-N42_DR      DNA/CMC-EnSpm           686    795   (457) 1764962  
   491    2.5  0.8  0.0  chr20             13453430 13453548 (41747784) + Mariner-N5C_DR    DNA/TcMar              1404   1523  (6398) 1764963  
   440    9.0  0.0  4.5  chr20             13453456 13453571 (41747761) C DNA-N45_DR        DNA/CMC-EnSpm         (409)    304     194 1764964 *
   671   18.1 22.0  0.8  chr20             13453531 13453730 (41747602) + ANGEL             DNA/Kolobok              68    309     (0) 1764965  
   242   22.6  0.0  9.2  chr20             13453639 13453685 (41747647) C EnSpm-N47B_DR     DNA/CMC-EnSpm?         (66)   1366    1272 1764966 *
   273   12.5  0.0  4.2  chr20             13453690 13453739 (41747593) C IS3EU-4_DR        DNA/IS3EU           (10689)   4340    4293 1764967  
 52166    2.3  0.7  0.1  chr20             13454258 13460408 (41740924) + DIRS-18_DR        LTR/DIRS                  2   6192     (0) 1764968  
   333   16.0  9.0  3.7  chr20             13460349 13460426 (41740906) C DIRS1c_DR         LTR                   (283)   5653    5572 1764969 *
  2694   10.1  0.0  0.3  chr20             13460460 13460826 (41740506) C SINE3-1           SINE/5S-Deu-L2          (9)    581     216 1764970  
   210   25.4  0.0  0.0  chr20             13460860 13460926 (41740406) C L1-119_DR         LINE/L1                 (0)   5277    5211 1764971  
   274   26.4  0.0  9.2  chr20             13460999 13461140 (41740192) + ENSPM-6_DR        DNA/CMC-EnSpm         13887  14016 (18600) 1764972 *
   579   15.0  5.0  2.2  chr20             13461014 13461069 (41740263) + Zisupton-6_DR     DNA/Zisupton           8427   8591 (13525) 1764973  
   709    9.7  0.0  0.0  chr20             13461070 13461213 (41740119) + DNA8-25_DR        DNA                     669    812  (3155) 1764974  
   304   22.9  3.1  8.3  chr20             13461122 13461165 (41740167) + EnSpm-N2_DR       DNA/CMC-EnSpm          2923   3139   (876) 1764975 *
   352   19.4  8.7  2.0  chr20             13461166 13461349 (41739983) + CryptonV-N4_DR    DNA/Crypton-V          4907   5102  (8391) 1764976 *
   579   15.0  5.0  2.2  chr20             13461214 13461231 (41740101) + Zisupton-6_DR     DNA/Zisupton           8592   8650 (13466) 1764973  
   583   10.9  1.0  1.0  chr20             13461252 13461353 (41739979) C hAT-N164_DR       DNA/hAT-Tip100       (1114)    926     825 1764977  
   606   20.1  7.7  1.0  chr20             13461354 13461534 (41739798) C L1-119_DR         LINE/L1               (269)   5008    4816 1764971  
   200   29.4  1.5  0.0  chr20             13461864 13461931 (41739401) + EnSpm-11_DR       DNA/CMC-EnSpm           839    907  (8096) 1764978  
   446   27.3 15.5  4.4  chr20             13461958 13462351 (41738981) C Copia-10B_DR-LTR  LTR/Gypsy?              (9)    436       1 1764979  
   921   17.6 20.2  0.7  chr20             13463115 13463372 (41737960) + ANGEL             DNA/Kolobok               1    308     (1) 1764980  
   375   17.8  0.0  2.7  chr20             13463306 13463380 (41737952) C hAT-N134_DR       DNA/hAT?              (257)    808     736 1764981 *
   252   13.7  7.1  3.9  chr20             13463685 13463783 (41737549) + DNA8-28_DR        DNA/hAT                3624   3725  (3417) 1764982  
  1658   20.7  2.4  5.6  chr20             13463881 13463906 (41737426) + EnSpm-N17_DR      DNA/TcMar              3001   3206  (1987) 1764983  
  2259   13.2  2.4  0.8  chr20             13463907 13464281 (41737051) + HE1_DR1           SINE/tRNA-V-RTE           2    382    (20) 1764984  
  1658   20.7  2.4  5.6  chr20             13464282 13464304 (41737028) + EnSpm-N17_DR      DNA/TcMar              3207   3411  (1782) 1764983  
   338   25.9  1.2  1.2  chr20             13464325 13464410 (41736922) C DNA-1-7_DR        DNA/PIF-Harbinger    (1343)     95      10 1764985  
  3429   10.3 22.3  1.5  chr20             13464726 13465446 (41735886) + TC1DR2            DNA/TcMar-Tc1             1    869     (7) 1764986  
  6218    9.4  3.6  4.4  chr20             13465513 13466526 (41734806) + LOOPERN3_DR       DNA/Kolobok-T2            1   1007     (4) 1764987  
   226   12.0  6.0  0.0  chr20             13466539 13466588 (41734744) C EnSpm-N3C_DR      DNA/CMC-EnSpm         (229)     54       2 1764988  
  4105   12.0 10.8  0.9  chr20             13467502 13468286 (41733046) C Mariner-N40_DR    DNA/TcMar-Tc1          (15)    863       2 1764989  
   213   15.4  0.0  5.8  chr20             13468268 13468295 (41733037) C Mariner-N20_DR    DNA/TcMar-Tc1          (41)    828     804 1764990 *
  7159   10.4  8.5  1.2  chr20             13468296 13469438 (41731894) + TC1DR3            DNA/TcMar-Tc1             1   1225     (0) 1764991  
   388   17.3  2.5  0.0  chr20             13469508 13469588 (41731744) C ANGEL             DNA/Kolobok           (226)     83       1 1764992  
   374   17.4  5.4  0.0  chr20             13469589 13469599 (41731733) + IS3EU-1_DR        DNA/IS3EU              4092   4188  (4516) 1764993  
   483   21.1  0.6  7.4  chr20             13470211 13470369 (41730963) + piggyBac-N9_DR    DNA/PiggyBac            116    264   (927) 1764994  
  5360   12.8  5.3  2.5  chr20             13470407 13471353 (41729979) C L2-3_DRe          LINE/L2                 (6)   5062    4090 1764995  
   230   21.8  0.0  1.8  chr20             13471445 13471500 (41729832) C EnSpm-N10_DR      DNA/CMC-EnSpm        (3604)   5704    5650 1764996 *
   282   11.1  0.0  0.0  chr20             13471494 13471538 (41729794) C Tx1-31_DR         LINE/L1-Tx1          (2998)    121      77 1764997  
   210   19.8  2.8  7.3  chr20             13471539 13471609 (41729723) C TDR2              DNA/TcMar-Tc1           (2)    935     868 1764998  
   513   23.8  2.4  4.0  chr20             13471697 13471823 (41729509) C Harbinger-4N1C_DR DNA/PIF-Harbinger       (0)   1206    1082 1764999 *
  1714   11.7 30.4  0.4  chr20             13471815 13472242 (41729090) C Harbinger-4N1C_DR DNA/PIF-Harbinger     (415)    791     236 1764999  
  5902    6.8  2.9  0.6  chr20             13472265 13473059 (41728273) + TDR2              DNA/TcMar-Tc1           118    930     (7) 1765000  
   225    6.2  3.1  0.0  chr20             13473890 13473921 (41727411) C Gypsy-200_DR-LTR  LTR/Gypsy               (0)    417     385 1765001  
  1196   11.9 37.5  0.2  chr20             13473942 13474300 (41727032) C EnSpm-N7_DR       DNA/CMC-EnSpm          (21)    510       1 1765002  
  1044   15.4 28.8  0.3  chr20             13474301 13474592 (41726740) C Gypsy-200_DR-LTR  LTR/Gypsy              (42)    375       1 1765001  
  1809   14.7  7.2  3.0  chr20             13475086 13475499 (41725833) C Copia-10B_DR-LTR  LTR/Gypsy?              (8)    437       7 1765003  
  4066    1.3  0.0  0.0  chr20             13475500 13475957 (41725375) + Gypsy5-LTR_DR     LTR/Gypsy                 1    458     (0) 1765004  
  2793    7.0  1.3  1.5  chr20             13475988 13476449 (41724883) + Daphne-27_DRe     LINE/L2                 572   1032   (894) 1765005  
   244   13.6  0.0  2.3  chr20             13476450 13476494 (41724838) + Daphne-27_DRe     LINE/L2                1200   1243   (683) 1765005  
   240    2.5  0.0  0.0  chr20             13477012 13477051 (41724281) + (TTCA)n           Simple_repeat             2     41     (0) 1765006  
   221   17.6  0.0  0.0  chr20             13477803 13477836 (41723496) + DNA7-N2_DR        DNA/hAT-hAT6              1     34  (1980) 1765007  
  1623   13.5 27.5  2.2  chr20             13478044 13478436 (41722896) + hAT-N22B_DR       DNA/hAT-Ac              242    731   (648) 1765008  
   222   20.0  0.0  0.0  chr20             13478437 13478486 (41722846) C DNA-N44_DR        DNA/Kolobok-T2         (16)    516     467 1765009  
   976   16.0  1.5  1.5  chr20             13478497 13478693 (41722639) C Harbinger-N31B_DR DNA/PIF-Harbinger     (470)    211      15 1765010  
  5653    9.5  7.0  4.1  chr20             13478781 13479760 (41721572) C hAT-N107_DR       DNA/hAT-Ac              (0)   1008       1 1765011  
   296   20.9  0.0  0.0  chr20             13479782 13479848 (41721484) + HarbingerN6_DR    DNA/PIF-Harbinger        18     84   (309) 1765012  
  1387   16.7  1.4 17.3  chr20             13479881 13480234 (41721098) C Gypsy-169-LTR_DR  LTR/Gypsy               (0)    306       1 1765013  
   212    6.5  0.0  0.0  chr20             13480235 13480265 (41721067) C Gypsy-169-I_DR    LTR/Gypsy               (0)   4338    4308 1765013 *
 15719   10.4  0.6  0.2  chr20             13480265 13482392 (41718940) C Gypsy-169-I_DR    LTR/Gypsy             (305)   4033    1899 1765013  
  6652   13.7 19.8  0.2  chr20             13482399 13483793 (41717539) C Gypsy-169-I_DR    LTR/Gypsy            (2669)   1669       1 1765013  
   679   16.5 20.8  0.8  chr20             13483794 13483994 (41717338) C DNA-TA-5_DR       DNA/TcMar-Tigger       (25)    933     693 1765014  
   877   16.7  0.0  0.0  chr20             13484027 13484164 (41717168) C Mariner-N14_DR    DNA/TcMar-Tigger      (181)    399     262 1765015  
   329   21.4  6.5 18.7  chr20             13484171 13484325 (41717007) + DNA-TA-4_DR       DNA/TcMar              4407   4545  (5250) 1765016 *
   850   18.7 11.3  3.1  chr20             13484289 13484465 (41716867) + Harbinger-5N1_DR  DNA/PIF-Harbinger      1633   1823     (0) 1765017  
  2266    9.3  9.9  1.6  chr20             13484533 13484925 (41716407) + hAT-N32_DR        DNA/hAT-Charlie           1    425    (76) 1765018  
   377   15.0  0.0  0.0  chr20             13484918 13484977 (41716355) C DNA-TA-5_DR       DNA/TcMar-Tigger      (898)     60       1 1765019 *
  1536   22.1  0.6  0.3  chr20             13484978 13485285 (41716047) + HarbingerN6_DR    DNA/PIF-Harbinger        85    393     (0) 1765020  
   595   18.1  9.8  0.0  chr20             13485288 13485420 (41715912) C hAT-N66B_DR       DNA/hAT-Charlie        (43)    152       7 1765021  
   541   17.0  0.0  0.0  chr20             13486268 13486361 (41714971) + hAT-N80_DR        DNA/hAT-Tip100            3     96   (716) 1765022  
  1032   18.6 13.3  9.5  chr20             13486372 13486686 (41714646) C SINE2-2_DR        SINE/tRNA-Core-RTE      (1)    328       3 1765023  
   320   13.3  0.0  2.2  chr20             13486780 13486846 (41714486) + hAT-N147_DR       DNA/hAT-Tip100          584    635    (52) 1765024  
   294   24.4  1.8  9.5  chr20             13486877 13486989 (41714343) C TDR4              DNA                   (136)    165      61 1765025  
  2782   11.7  4.5  1.3  chr20             13487215 13487663 (41713669) + SINE3-1a          SINE/5S-Deu-L2          108    570     (0) 1765026  
  1070   25.5 15.0  3.8  chr20             13487711 13488398 (41712934) + TDR13D            DNA                       1    762     (0) 1765027  
  1290   18.3  4.7 11.5  chr20             13489549 13489993 (41711339) C DNA-8-28_DR       DNA/hAT-Tip100?         (4)    578     161 1765028  
   271   19.5  0.0  2.6  chr20             13489964 13490042 (41711290) C Zisupton-6_DR     DNA/Zisupton         (8649)  13467   13391 1765029 *
  1440   13.7 18.3  0.3  chr20             13489977 13490277 (41711055) C HE1_DR1           SINE/tRNA-V-RTE        (13)    389      35 1765030  
   212   17.9  3.3  6.9  chr20             13490237 13490296 (41711036) + DNA8-10_DR        DNA/hAT-Ac             2739   2796  (1222) 1765031 *
   511    5.5  5.5  0.0  chr20             13490409 13490481 (41710851) + SINE3-1a          SINE/5S-Deu-L2          260    336   (234) 1765032  
   947    6.9 21.4  5.7  chr20             13490779 13490993 (41710339) C TDR17             DNA/Sola-1              (1)    247       1 1765033  
   250   10.5  0.0  0.0  chr20             13490964 13491001 (41710331) + IS3EU-4_DR        DNA/IS3EU              9514   9551  (5478) 1765034 *
   360   14.8  0.2  1.9  chr20             13491142 13491171 (41710161) + EnSpm-N2_DR       DNA/CMC-EnSpm          2972   3038   (977) 1765035  
   365    9.9  5.5  0.0  chr20             13491172 13491262 (41710070) + Merlin-1_DR       DNA/Merlin             2141   2236  (8291) 1765036  
   314   10.2  0.9  0.0  chr20             13491185 13491292 (41710040) + Kolobok-1_DR      DNA/Kolobok-T2         2838   2946  (3357) 1765037 *
   360   14.8  0.2  1.9  chr20             13491293 13491310 (41710022) + EnSpm-N2_DR       DNA/CMC-EnSpm          3039   3083   (932) 1765035  
  1058   17.4  3.8  6.2  chr20             13491771 13492033 (41709299) + DNA-N24_DR        DNA                     207    463   (514) 1765038  
  5424   10.5  9.2  0.3  chr20             13492036 13492896 (41708436) + TDR2              DNA/TcMar-Tc1             1    937     (0) 1765039  
  1220   13.7 11.6  1.4  chr20             13492916 13493242 (41708090) + DNA-N24_DR        DNA                     536    895    (82) 1765040  
   341   18.8  0.0  0.0  chr20             13494051 13494130 (41707202) + CryptonV-N3_DR    DNA/Crypton-V          7601   7680 (12983) 1765041  
   290   17.9  3.8  2.5  chr20             13494061 13494140 (41707192) + Tc1-4_DR          DNA/TcMar-Tc1            58    138  (1434) 1765042 *
  1639   13.9 20.4  0.0  chr20             13494072 13494409 (41706923) C Tc1-4_DR          DNA/TcMar-Tc1          (55)   1517    1111 1765043  
  2503   13.8 27.4  0.9  chr20             13494411 13495008 (41706324) C Tc1-4_DR          DNA/TcMar-Tc1         (817)    755       1 1765043  
   257   22.2  6.3  0.0  chr20             13495206 13495268 (41706064) + hAT-N21B_DR       DNA/hAT-Ac              908    974   (327) 1765044  
   487   21.0  1.2  4.3  chr20             13495277 13495445 (41705887) + hAT-N21B_DR       DNA/hAT-Ac             1088   1251    (50) 1765045  
   209   17.1  0.0  0.0  chr20             13495767 13495778 (41705554) C Merlin-1_DR       DNA/Merlin           (8341)   2186    2175 1765046  
  1850    9.3  9.9  0.0  chr20             13495779 13496090 (41705242) C Mariner-N38_DR    DNA/TcMar-Tc1           (0)    547     205 1765047  
   202   18.6  7.1  0.0  chr20             13496029 13496098 (41705234) C EnSpm-N36B_DR     DNA/CMC-EnSpm         (598)   2818    2744 1765048 *
   305   27.3  3.9 14.1  chr20             13496127 13496195 (41705137) + DNA-6-N1_DR       DNA                     381    523   (185) 1765049  
   453   19.6  2.9  0.0  chr20             13496196 13496297 (41705035) + hAT-N129_DR       DNA/hAT-Ac              191    295   (469) 1765050  
  1815   19.1 21.3  2.0  chr20             13496372 13497039 (41704293) + TC1DR2            DNA/TcMar-Tc1            83    876     (0) 1765051  
   307   25.0  0.0  0.0  chr20             13496969 13497052 (41704280) C DNA8-25_DR        DNA                  (3044)    923     840 1765052 *
   401    8.9 15.2  0.7  chr20             13497103 13497129 (41704203) C ERV1-7_DR-I       LTR/ERV1             (4845)   1858    1716 1765053  
   458    5.1  0.0  0.0  chr20             13497130 13497227 (41704105) + DNA6-6_DR         DNA                    7763   7860  (3421) 1765054 *
   498    0.0 12.0  0.0  chr20             13497153 13497227 (41704105) + EnSpm-N34_DR      DNA/CMC-EnSpm           409    492   (598) 1765055  
   422    8.1  1.0  5.0  chr20             13497157 13497260 (41704072) + Helitron-2_DR     RC/Helitron            6254   6353 (21059) 1765056 *
   476    6.2  0.0  0.0  chr20             13497228 13497240 (41704092) C DNA8-26_DR        DNA                  (3037)   1459    1397 1765057  
   379   13.9  3.6  1.8  chr20             13497241 13497253 (41704079) C Helitron-4_DR     RC/Helitron         (18376)  13492   13381 1765058  
  3386   12.2  8.2  1.1  chr20             13497300 13497896 (41703436) + Harbinger-N31_DR  DNA/PIF-Harbinger         1    639    (46) 1765059  
  1285   19.9 10.0  4.9  chr20             13498721 13499222 (41702110) C DNA-TA-4_DR       DNA/TcMar            (9158)    637     112 1765060  
   373    9.7 14.6 11.9  chr20             13499366 13499446 (41701886) + DNA-N39_DR        DNA                      56    138   (897) 1765061  
  3187   15.0  1.4  2.7  chr20             13499447 13500000 (41701332) C Harbinger-8N2_DR  DNA/PIF-Harbinger       (0)    548       2 1765062  
  4129   12.4 14.6  2.8  chr20             13500001 13500804 (41700528) + DNA-N39_DR        DNA                     138   1035     (0) 1765063  
   283   19.1  1.6  0.0  chr20             13500808 13500870 (41700462) + TDR13E            DNA                     529    592    (88) 1765064  
   218   12.8  2.6  0.0  chr20             13501580 13501614 (41699718) C DNA11TA1_DR       DNA/TcMar-Tc1          (36)    167     132 1765065  
  5903    8.4 16.8  3.0  chr20             13501615 13502613 (41698719) C TZF28B            DNA/TcMar-Tc1           (0)   1614     482 1765066  
  1038    8.4  3.5  0.7  chr20             13502606 13502749 (41698583) C Kolobok-N2_DR     DNA/Kolobok-T2        (288)   1083     936 1765067 *
  2357    9.7  5.4  0.8  chr20             13502762 13503115 (41698217) C Kolobok-N2_DR     DNA/Kolobok-T2        (883)    488     119 1765067  
   469   11.4  1.9 10.1  chr20             13503198 13503304 (41698028) C EnSpm-N44_DR      DNA/CMC-EnSpm        (8553)     99       1 1765068  
   870    4.4  5.3  0.0  chr20             13503310 13503422 (41697910) C Kolobok-N2B_DR    DNA/Kolobok-T2       (1071)    119       1 1765069  
   311   12.5  5.4  5.4  chr20             13503423 13503515 (41697817) C DNA11TA1_DR       DNA/TcMar-Tc1         (110)     93       1 1765065  
  1246    9.1  0.6  0.6  chr20             13503711 13503887 (41697445) + ENSPM-6_DR        DNA/CMC-EnSpm         22552  22728  (9888) 1765070  
  9307    4.1  0.9  0.5  chr20             13503888 13505027 (41696305) + Harbinger3N_DR    DNA/PIF-Harbinger         1   1144     (0) 1765071  
  1202   20.5  9.2 24.4  chr20             13505123 13505832 (41695500) + DNA-N36_DR        DNA                       1    623     (0) 1765072  
   741    5.3  1.1  0.0  chr20             13505893 13505987 (41695345) C hAT-N167B_DR      DNA/hAT-Charlie       (238)   1335    1240 1765073  
   693   12.5  0.0  2.5  chr20             13505988 13506015 (41695317) + Merlin-1_DR       DNA/Merlin             4021   4140  (6387) 1765074  
   241   17.1  0.0  0.0  chr20             13506079 13506089 (41695243) C TDR8B             DNA/hAT-Ac            (129)    834     824 1765075  
  2383   15.1 11.1  4.2  chr20             13506090 13506630 (41694702) + TDR8              DNA/PIF-Harbinger         4    580   (575) 1765076  
   676   24.9 13.1  4.6  chr20             13506643 13506962 (41694370) + DNA-N36_DR        DNA                       9    354   (269) 1765077  
  1393   15.7 19.0  0.8  chr20             13507217 13507537 (41693795) + HE1_DR1           SINE/tRNA-V-RTE           1    379    (23) 1765078  
   299   27.1  4.1  1.0  chr20             13507538 13507667 (41693665) + Helitron-N1_DR    RC/Helitron            1918   2018   (563) 1765079  
   473   21.2 15.9  0.0  chr20             13507709 13507878 (41693454) + ASAT_CY           Satellite                66    262     (0) 1765080  
   328   10.1  1.2  3.8  chr20             13508099 13508180 (41693152) + DNA-TA-4_DR       DNA/TcMar              1399   1478  (8317) 1765081 *
   541    1.4  0.0  0.0  chr20             13508126 13508271 (41693061) + (TC)n             Simple_repeat             1    146     (0) 1765082  
   359    4.8  1.2  0.0  chr20             13508199 13508282 (41693050) + hAT-N159_DR       DNA/hAT-Ac             1562   1646   (176) 1765083 *
   222    6.3  1.3 15.2  chr20             13508220 13508294 (41693038) + Gypsy-230_DR-LTR  LTR/Gypsy                49    114   (690) 1765084 *
   250   20.5  6.2  4.4  chr20             13509010 13509121 (41692211) C EnSpm-N4B_DR      DNA/CMC-EnSpm?         (89)    131      18 1765085  
   220   17.8  0.0  3.2  chr20             13509609 13509672 (41691660) C DNA-TTAA-2_DR     DNA/PiggyBac?           (0)    669     608 1765086  
  3458   17.2  7.0  7.9  chr20             13509673 13510568 (41690764) C TC1DR3B           DNA/TcMar-Tc1           (0)    889       1 1765087  
   309   17.5  0.0  3.2  chr20             13510571 13510635 (41690697) C DNA-TTAA-2_DR     DNA/PiggyBac?          (98)    571     509 1765086  
   282   14.9 10.4  0.0  chr20             13510700 13510766 (41690566) C hAT-N44B_DR       DNA/hAT-Tip100        (584)   1017     944 1765088  
   742   19.5  2.7 14.4  chr20             13510811 13511104 (41690228) + hAT-N117_DR       DNA/hAT-Tip100         1092   1355  (1302) 1765089  
   571   18.0  0.0  1.0  chr20             13511157 13511257 (41690075) C DNA-TTAA-2_DR     DNA/PiggyBac?         (569)    100       1 1765086  
  3817    6.5  0.6  1.3  chr20             13511625 13512173 (41689159) + Mariner-N38_DR    DNA/TcMar-Tc1             3    547     (0) 1765090  
   305   14.4  9.0  6.6  chr20             13512174 13512211 (41689121) C Helitron-N3_DR    RC/Helitron          (1470)   1546    1507 1765091  
   236   20.8  4.2  0.0  chr20             13512757 13512804 (41688528) + Harbinger-4N1B_DR DNA/PIF-Harbinger         1     50  (1113) 1765092  
   447   28.0  5.9  3.5  chr20             13512894 13513197 (41688135) + hAT-N137_DR       DNA/hAT-Ac             2667   2977   (594) 1765093 *
   484   24.9  2.4  8.7  chr20             13512999 13513205 (41688127) C piggyBac-N9_DR    DNA/PiggyBac          (542)    649     455 1765094 *
   700   21.3  4.0  1.1  chr20             13513177 13513372 (41687960) + Harbinger-4N1B_DR DNA/PIF-Harbinger        71    273   (890) 1765095 *
  3175    7.6  8.3  0.0  chr20             13513368 13513838 (41687494) C L2-35_DRe         LINE/L2                 (1)   2599    2090 1765096  
  2938   15.4  8.2  1.5  chr20             13513914 13514427 (41686905) C Harbinger-8N2_DR  DNA/PIF-Harbinger       (0)    548       1 1765097  
   590   22.6 14.8  3.0  chr20             13514408 13514432 (41686900) + EnSpm-N10_DR      DNA/CMC-EnSpm          5982   6157  (3151) 1765098 *
  1264    7.8  8.4  0.0  chr20             13514433 13514611 (41686721) C hAT-N141_DR       DNA/hAT-Charlie         (0)    194       1 1765099  
   917   17.3 19.2  3.0  chr20             13514627 13514918 (41686414) + Harbinger-4N1_DR  DNA/PIF-Harbinger       584    921   (100) 1765100  
   627   23.0  3.6  2.4  chr20             13514798 13514962 (41686370) C Harbinger-4_DR    DNA/PIF-Harbinger    (3136)    209      43 1765101 *
   458   19.2 12.8  2.0  chr20             13514989 13515121 (41686211) + DNAX-22_DR        DNA/MULE-MuDR?          493    639     (0) 1765102  
   218   20.9  4.5 14.7  chr20             13515414 13515426 (41685906) C TE-X-6_DR         DNA/Crypton-A           (2)   1552    1550 1765103  
  1175   16.5  9.2  4.7  chr20             13515427 13515731 (41685601) + TE-X-16_DR        DNA/Crypton-A             1    318    (35) 1765104  
  1607   11.8 32.8  3.0  chr20             13516302 13516713 (41684619) + TDR5              DNA/CMC-EnSpm             1    531     (0) 1765105  
  1172   15.0  0.0  0.0  chr20             13516714 13516898 (41684434) C DNA13TA1_DR       DNA/TcMar-Tc1         (133)    185       1 1765106  
   418   23.3  2.9 11.0  chr20             13516986 13517231 (41684101) + ASAT_CY           Satellite                35    262     (0) 1765107  
  1154   14.8 10.6 10.3  chr20             13517267 13517605 (41683727) + hAT-N166_DR       DNA/hAT-hAT5            199    538     (2) 1765108  
   203   18.5  2.9  4.5  chr20             13517607 13517674 (41683658) + EnSpm-N40_DR      DNA/CMC-EnSpm          2740   2806  (2588) 1765109  
   202   20.2  5.6  5.6  chr20             13518078 13518108 (41683224) + DNA2-7_DR         DNA                    4279   4349  (5301) 1765110  
   221   15.7  1.9  1.9  chr20             13518109 13518160 (41683172) + EnSpm-17_DR       DNA/CMC-EnSpm          2706   2757  (6519) 1765111  
   403   13.0  0.0  0.0  chr20             13518232 13518300 (41683032) + piggyBac-N9_DR    DNA/PiggyBac            150    218   (973) 1765112  
   311   18.6  0.0  1.7  chr20             13518304 13518363 (41682969) + HATN1_DR          DNA/hAT                   2     60   (367) 1765113  
   510   24.9  2.9  1.1  chr20             13518421 13518591 (41682741) + HATN1_DR          DNA/hAT                 250    423     (4) 1765114  
   705   14.0  4.4  0.0  chr20             13518869 13518982 (41682350) C SINE3-1a          SINE/5S-Deu-L2        (333)    237     119 1765115  
   204   21.9  0.0  0.0  chr20             13518994 13519034 (41682298) + Merlin-2_DR       DNA/Merlin            10624  10664  (3257) 1765116 *
  1367   14.2  7.2  3.7  chr20             13519012 13519274 (41682058) C hAT-N152_DR       DNA/hAT-Blackjack      (58)    272       1 1765117  
  1689   15.0  5.1  0.0  chr20             13519275 13519546 (41681786) + Mariner-21_DR     DNA/TcMar-Tc1           313    598   (991) 1765118  
   235    7.5  7.5  0.0  chr20             13519541 13519580 (41681752) + Mariner-21_DR     DNA/TcMar-Tc1          1475   1517    (72) 1765119 *
   229   25.9  0.8 10.0  chr20             13519562 13519681 (41681651) C DNA-2-32_DR       DNA/CMC-EnSpm?       (6046)   2736    2627 1765120 *
  1672   14.0  1.8  1.4  chr20             13519576 13519851 (41681481) C SINE2-4_DR        SINE/tRNA-V-RTE         (2)    369      93 1765121  
   510   19.7  8.0  2.9  chr20             13519711 13519872 (41681460) C DNAX-25B_DR       DNA/Zisupton         (1041)   2497    2328 1765122 *
   297   19.2  5.3 12.3  chr20             13519922 13520034 (41681298) C Kolobok-N11_DR    DNA/Kolobok-T2        (229)    242     137 1765123  
   207   23.6  0.0  9.4  chr20             13520255 13520324 (41681008) + hAT-N189_DR       DNA/hAT-Tip100          237    300   (571) 1765124  
   432   17.9  1.2  0.0  chr20             13521080 13521163 (41680169) + SINE2-3B_DR       SINE/tRNA-V              12     96   (255) 1765125  
   366   20.0 25.4  0.0  chr20             13521115 13521127 (41680205) + DNA2-16_DR        DNA                    8084   8245  (9805) 1765126 *
   466   13.4  5.0  3.9  chr20             13521134 13521148 (41680184) + HE1_DR1           SINE/tRNA-V-RTE         263    364    (38) 1765127  
   482   13.1  2.3  2.3  chr20             13521149 13521234 (41680098) C DNA7-N2_DR        DNA/hAT-hAT6          (488)   1526    1441 1765128  
  6566   15.1  4.8 12.2  chr20             13521329 13523092 (41678240) + Helitron-N5B_DR   RC/Helitron               1   1471   (176) 1765129  
  1940   11.1  4.2  0.9  chr20             13523091 13523425 (41677907) + hAT-N160B_DR      DNA/hAT-Ac              543    888   (643) 1765130 *
   286   13.2 11.3  0.0  chr20             13523426 13523478 (41677854) C DIRS-N2_DR        LTR/Ngaro            (1677)   4352    4294 1765131 *
  1797    8.7  1.9  0.4  chr20             13523434 13523698 (41677634) + HarbingerN1_DR    DNA/PIF-Harbinger       152    420   (230) 1765132  
   443    8.6  0.0  0.0  chr20             13523698 13523755 (41677577) + HarbingerN1_DR    DNA/PIF-Harbinger       593    650     (0) 1765133 *
   630   10.6  0.8  5.3  chr20             13523787 13523905 (41677427) + Tc1-1_DR          DNA/TcMar-Tc1             1    114  (1511) 1765134  
  1590    8.1 14.1  1.0  chr20             13523933 13524194 (41677138) C L2-5_DRe          LINE/L2                 (0)   2227    1932 1765135  
  2123   11.3  3.3  5.6  chr20             13524206 13524572 (41676760) C Tc1-1_DR          DNA/TcMar-Tc1         (194)   1431    1073 1765136  
   302    7.8  0.0 13.6  chr20             13524615 13524748 (41676584) + CryptonV-3_DR     DNA/Crypton-V           389    506 (22947) 1765137 *
   326   13.3  2.2  0.7  chr20             13524632 13524767 (41676565) C Dada-tA_DR        DNA/Dada              (370)   8302    8165 1765138 *
   437    9.4  0.8  1.6  chr20             13524649 13524777 (41676555) + piggyBac-N5_DR    DNA/PiggyBac?          1147   1274   (862) 1765139 *
   464    0.0  0.0  0.0  chr20             13524653 13524755 (41676577) C Mariner-N5C_DR    DNA/TcMar            (6402)   1519    1417 1765140 *
   500   10.9  4.3  0.7  chr20             13524664 13524802 (41676530) + ERV1-7_DR-I       LTR/ERV1               1703   1846  (4857) 1765141 *
   527   13.9  7.9  5.1  chr20             13524756 13524907 (41676425) C Mariner-N31_DR    DNA/TcMar-Tc1         (342)    198      43 1765142  
   387   13.6  1.3  6.0  chr20             13524756 13524807 (41676525) C EnSpm-16_DR       DNA/CMC-EnSpm        (9094)    688     541 1765143 *
   210   16.2  7.0  3.1  chr20             13524803 13524839 (41676493) C DNA6-6_DR         DNA                  (3859)   7389    7231 1765144 *
   254   29.1 10.1  0.0  chr20             13525262 13525419 (41675913) C hAT-N91_DR        DNA/hAT-Ac              (0)    355     182 1765145 *
   420   20.9  2.2  5.0  chr20             13525292 13525311 (41676021) + Kolobok-4_DR      DNA/Kolobok-T2         5000   5216  (1411) 1765146  
   585    8.3  1.0  1.0  chr20             13525312 13525408 (41675924) + DNA9-3_DR         DNA/MULE-MuDR?         9514   9610  (1769) 1765147 *
   732   10.9  0.0  1.6  chr20             13525327 13525457 (41675875) C HATN16_DR         DNA/hAT-Charlie        (87)    857     729 1765148  
   583   15.7  3.9  2.4  chr20             13525409 13525514 (41675818) C DNA8-25_DR        DNA                  (3133)    834     629 1765149 *
   724    7.0  0.0  5.6  chr20             13525458 13525474 (41675858) C Zisupton-6_DR     DNA/Zisupton        (13270)   8843    8704 1765150  
   369   18.5  2.8  4.7  chr20             13525475 13525602 (41675730) C EnSpm-N42_DR      DNA/CMC-EnSpm         (434)    814     541 1765151  
   339   18.0  0.0 13.7  chr20             13525722 13525837 (41675495) C DNA8-25_DR        DNA                  (2794)   1173    1072 1765152  
   364   24.6  1.6  5.0  chr20             13526759 13526882 (41674450) + TDR23             DNA                       1    120  (1027) 1765153  
   348   17.0  9.0  3.8  chr20             13526887 13526939 (41674393) + TDR23             DNA                     709    753   (394) 1765154  
   580    9.6  5.4  3.8  chr20             13526940 13527069 (41674263) C TDR24             DNA                     (0)    444     313 1765155  
   388   11.9  0.0  0.0  chr20             13527073 13527131 (41674201) C hAT-N66B_DR       DNA/hAT-Charlie         (0)    195     137 1765156  
  5376    7.9 15.5  0.1  chr20             13527135 13527981 (41673351) C HATN3B_DR         DNA/hAT-Tip100          (2)    977       1 1765157  
  1037    3.9  0.8  0.0  chr20             13527982 13528110 (41673222) C hAT-N66B_DR       DNA/hAT-Charlie        (64)    131       2 1765156  
   471   16.8  0.9  3.7  chr20             13528113 13528223 (41673109) C TDR24             DNA                   (149)    295     188 1765155  
   350   19.9  0.0  9.9  chr20             13528245 13528330 (41673002) + TDR23             DNA                     764    841   (306) 1765158  
   843   12.4 20.7  0.0  chr20             13528331 13528498 (41672834) + EnSpm-N7_DR       DNA/CMC-EnSpm             3    205  (2034) 1765159  
   486    8.6  1.4  0.0  chr20             13528499 13528568 (41672764) C Kolobok-N2B_DR    DNA/Kolobok-T2          (0)   1190    1120 1765160  
  3930   11.5  8.5  2.9  chr20             13528602 13529356 (41671976) C Harbinger-4N1B_DR DNA/PIF-Harbinger      (62)   1101     306 1765161  
   266   24.9  0.0  8.1  chr20             13529349 13529436 (41671896) + LOOPERN2_DR       DNA/Kolobok-T2          671    740   (899) 1765162 *
  3209   12.9  2.2  3.5  chr20             13529396 13529943 (41671389) C Kolobok-N2B_DR    DNA/Kolobok-T2        (649)    541       1 1765163  
  1160   11.1 26.3  1.8  chr20             13529944 13530209 (41671123) + TDR5              DNA/CMC-EnSpm           202    531     (0) 1765164  
   546   20.8 17.1  3.0  chr20             13530216 13530478 (41670854) + TDR23             DNA                     839   1137    (10) 1765165  
  1171   11.2 12.8  1.1  chr20             13530494 13530728 (41670604) C LOOPERN6B_DR      DNA/Kolobok-T2?         (0)    796     535 1765166  
   712   15.6  1.6  0.0  chr20             13530733 13530860 (41670472) C LOOPERN6B_DR      DNA/Kolobok-T2?       (487)    309     180 1765166  
   318   20.0  0.5  3.1  chr20             13530895 13531282 (41670050) + A-rich            Low_complexity            1    377     (0) 1765167  
   700   12.2  1.7  0.0  chr20             13531412 13531526 (41669806) C LOOPERN6B_DR      DNA/Kolobok-T2?       (659)    137      21 1765166  
   287   15.2  7.6  0.0  chr20             13531542 13531607 (41669725) C hAT-N170_DR       DNA/Merlin              (0)    216     146 1765168  
   263   23.8  7.5  0.0  chr20             13531627 13531706 (41669626) + EnSpm-N40_DR      DNA/CMC-EnSpm          3339   3424  (1970) 1765169  
   263   24.7  7.6  4.1  chr20             13532032 13532051 (41669281) + EnSpm-N1_DR       DNA/CMC-EnSpm           640    663  (1867) 1765170  
   697   25.1  6.2  8.1  chr20             13532052 13532341 (41668991) + ANGEL             DNA/Kolobok               1    285    (24) 1765171  
   223   25.5  4.0  2.9  chr20             13532261 13532361 (41668971) + EnSpm-N39C_DR     DNA/CMC-EnSpm?         1866   1967  (1626) 1765172 *
   381   10.5  0.0  0.0  chr20             13532450 13532506 (41668826) + HATN8_DR          DNA/Zisupton              2     58   (197) 1765173 *
   653   14.7  0.0 13.0  chr20             13532465 13532620 (41668712) + IS3EU-4_DR        DNA/IS3EU             12441  12578  (2451) 1765174 *
   909   10.8  0.0  0.8  chr20             13532506 13532635 (41668697) C SINE2-5_DR        SINE/tRNA-V-RTE         (2)    280     152 1765175  
   229   20.7 23.8  5.0  chr20             13532626 13532793 (41668539) + piggyBac-N13B_DR  DNA/PiggyBac            795    992   (409) 1765176 *
   750   17.9  2.0  2.0  chr20             13532636 13532653 (41668679) + EnSpm-N48B_DR     DNA/CMC-EnSpm           753    900  (6059) 1765177  
   738   22.3  0.5  2.7  chr20             13532654 13532694 (41668638) C EnSpm-6N1_DR      DNA/CMC-EnSpm        (2831)   6405    6221 1765178  
   294    2.9  0.0  0.0  chr20             13533093 13533126 (41668206) C DIRS-10_DR        LTR/DIRS              (340)   5423    5390 1765179  
   900   19.3  6.0  1.4  chr20             13533166 13533365 (41667967) + Kolobok-N1_DR     DNA/Kolobok-T2?         243    451   (348) 1765180  
   445   20.9  4.1  3.1  chr20             13533360 13533371 (41667961) + piggyBac-N13_DR   DNA/PiggyBac            491    543   (858) 1765181 *
   622   15.0 10.5  0.0  chr20             13533372 13533504 (41667828) C Kolobok-N1_DR     DNA/Kolobok-T2?       (619)    180      34 1765182  
   445   20.9  4.1  3.1  chr20             13533505 13533523 (41667809) + piggyBac-N13_DR   DNA/PiggyBac            544    643   (758) 1765181  
  7484   11.2 13.2  2.7  chr20             13533893 13535293 (41666039) + Tc1-4_DR          DNA/TcMar-Tc1            29   1572     (0) 1765183  
   203   18.7  1.3  8.4  chr20             13535294 13535365 (41665967) + MuDR-2_DR         DNA/MULE-MuDR         20740  20806  (3127) 1765184  
   533   17.8  0.0  6.5  chr20             13535412 13535543 (41665789) + hAT-N170_DR       DNA/Merlin               87    210     (6) 1765185  
   516   11.4  0.0  1.3  chr20             13535976 13536055 (41665277) + hAT-N123_DR       DNA/hAT-Ac                7     85   (809) 1765186  
   505   15.1 10.2  7.9  chr20             13536176 13536312 (41665020) + hAT-N123_DR       DNA/hAT-Ac              310    449   (445) 1765187  
   647   21.8 22.4  3.4  chr20             13536313 13536682 (41664650) + DNA-6-N1_DR       DNA                       1    438   (270) 1765188  
  1259   13.6  4.0  0.0  chr20             13536852 13537049 (41664283) C SINE2-3B_DR       SINE/tRNA-V           (145)    206       1 1765189  
  1104   19.3  1.8  9.9  chr20             13537050 13537340 (41663992) + EnSpm-6N1_DR      DNA/CMC-EnSpm          3624   3855  (5381) 1765190  
   381   20.9  0.0  6.2  chr20             13537360 13537461 (41663871) + EnSpm-N36_DR      DNA/CMC-EnSpm          2852   2947   (278) 1765191  
  2845   16.7  7.8  7.0  chr20             13537701 13538507 (41662825) + EnSpm-N36B_DR     DNA/CMC-EnSpm          1466   2278  (1138) 1765192  
  4079    6.6  6.4  7.6  chr20             13538516 13539205 (41662127) + hAT-32N1B_DR      DNA/hAT-Charlie           1    682     (1) 1765193  
   353   15.6  1.1  3.3  chr20             13539206 13539297 (41662035) C EnSpm-N24_DR      DNA/CMC-EnSpm          (93)    408     319 1765194  
   234   19.0  4.7  1.5  chr20             13539277 13539340 (41661992) C hAT-N127_DR       DNA/hAT-Charlie       (222)  10094   10029 1765195 *
   251   17.6 13.5  0.0  chr20             13539297 13539370 (41661962) + ANGEL             DNA/Kolobok             207    290    (19) 1765196  
   430   17.1  1.2  1.2  chr20             13539588 13539670 (41661662) + Mariner-N8_DR     DNA/TcMar                25    107   (122) 1765197  
  1428   14.0  0.4  0.8  chr20             13539801 13540037 (41661295) C DNA13TA1_DR       DNA/TcMar-Tc1          (82)    236       1 1765198  
   241   14.2  0.0 13.9  chr20             13540038 13540079 (41661253) C CryptonV-N5_DR    DNA/Crypton-V       (21160)   3377    3342 1765199 *
   265   18.4  0.0  2.1  chr20             13540032 13540087 (41661245) + TDR3B             DNA/hAT-Charlie           1     46   (147) 1765200  
   216   21.1  5.3  0.0  chr20             13540046 13540102 (41661230) C TDR19C            DNA/hAT-Charlie         (5)    391     332 1765201 *
   299   15.8 12.2  0.0  chr20             13540419 13540500 (41660832) C hAT-N170_DR       DNA/Merlin             (47)    169      78 1765202  
  2321   11.1  6.2  0.2  chr20             13540501 13540871 (41660461) + TC1DR3B           DNA/TcMar-Tc1             1    393   (496) 1765203  
   714   14.3  3.4  0.0  chr20             13540771 13540889 (41660443) + MuDR-3_DR         DNA/MULE-MuDR          6335   6457   (515) 1765204 *
   857    8.7  0.0  0.9  chr20             13540881 13540996 (41660336) + TC1DR3            DNA/TcMar-Tc1          1111   1225     (0) 1765205  
   215   18.0  2.0  0.0  chr20             13540997 13541039 (41660293) C hAT-N170_DR       DNA/Merlin            (137)     79      36 1765202  
  1409   18.5  9.6  4.1  chr20             13541901 13542295 (41659037) C Copia-11F_DR-LTR  LTR/Gypsy?              (2)    443      28 1765206  
   411   12.5 18.3  0.0  chr20             13542348 13542451 (41658881) C hAT-N170_DR       DNA/Merlin             (90)    126       4 1765207  
   772   15.1  8.7  8.7  chr20             13542452 13542641 (41658691) C HATN17_DR         DNA/hAT-Tip100       (1013)    534     345 1765208 *
  2359   10.5  3.3  1.9  chr20             13542515 13542873 (41658459) C SINE2-4_DR        SINE/tRNA-V-RTE         (2)    369       6 1765209  
   720   22.3  2.6  2.1  chr20             13542706 13542897 (41658435) C DIRS-6_DR         LTR/Ngaro             (243)   6283    6091 1765210 *
   227   21.7  0.0  0.0  chr20             13542912 13542957 (41658375) + Crypton-N1_DR     DNA/Crypton-A            17     62   (422) 1765211 *
   588   17.5  3.1 12.3  chr20             13542942 13543136 (41658196) C Crypton-N1_DR     DNA/Crypton-A          (94)    390     212 1765212  
   202    3.5  0.0  0.0  chr20             13543139 13543167 (41658165) C DNA-X-2_DR        DNA                     (1)    815     787 1765213  
   368   15.0  0.0  0.0  chr20             13543173 13543232 (41658100) C Crypton-N1_DR     DNA/Crypton-A         (390)     94      35 1765212  
   601   13.4  1.4  0.1  chr20             13543240 13543342 (41657990) + TDR13             DNA                       7    111   (668) 1765214  
   478    6.8  0.0  0.0  chr20             13543335 13543388 (41657944) C DNA2-16_DR        DNA                  (3963)  14088   14035 1765215 *
  1638   12.0  0.8  1.2  chr20             13543389 13543641 (41657691) C DNA8-8_DR         DNA/hAT-Charlie         (0)   1207     956 1765216 *
  4149    6.9  0.0  0.6  chr20             13543640 13544175 (41657157) C DNAX-10_DR        DNA                   (607)    534       2 1765217  
   367   18.7 14.0  0.0  chr20             13544176 13544264 (41657068) C DNA8-8_DR         DNA/hAT-Charlie       (383)    824     721 1765216  
   253   11.4  0.0  4.5  chr20             13544272 13544317 (41657015) C hAT-N41_DR        DNA/hAT-Ac            (482)    778     735 1765218 *
  3872   13.2  8.4  2.4  chr20             13544277 13545027 (41656305) + HATN13_DR         DNA/hAT-Ac              284   1078    (41) 1765219  
   413   13.8 18.8  0.7  chr20             13544924 13545040 (41656292) + IS3EU-4_DR        DNA/IS3EU              9541   9678  (5351) 1765220 *
  1692   19.9  2.8 21.7  chr20             13545041 13545754 (41655578) + TDR13             DNA                     106    708    (64) 1765221  
   581   15.7  2.9  0.0  chr20             13545781 13545882 (41655450) + TDR13             DNA                      89    193   (579) 1765222  
   237   23.1  5.1  1.2  chr20             13546055 13546133 (41655199) C CryptonV-1_DR     DNA/Crypton-V        (3276)  14597   14516 1765223  
   457   16.3  5.0  1.9  chr20             13546170 13546269 (41655063) C SINE_DR1          SINE                  (155)    103       1 1765224  
   614   13.9 25.6  1.3  chr20             13546270 13546412 (41654920) C LINEX-1_DR        Retroposon            (457)    348     143 1765225  
   827   12.8  4.0  2.2  chr20             13546451 13546626 (41654706) + EnSpm-N4B_DR      DNA/CMC-EnSpm?           14    192    (28) 1765226  
  2961    7.7  0.0  1.0  chr20             13547638 13548058 (41653274) + Merlin-1_DR       DNA/Merlin             1773   2189  (8338) 1765227  
   438   19.4  1.8  1.8  chr20             13548042 13548151 (41653181) + TE-X-26_DR        Unknown                 461    570    (12) 1765228 *
   479    0.9  0.0  0.0  chr20             13548684 13548788 (41652544) + (TTTAA)n          Simple_repeat             1    105     (0) 1765229  
   410   16.1 11.3  2.1  chr20             13548745 13548877 (41652455) C DNA11TA1B_DR      DNA/CMC-EnSpm          (58)    145       1 1765230 *
  1908    8.6  0.0  0.0  chr20             13549202 13549456 (41651876) C HATN8_DR          DNA/Zisupton            (0)    255       1 1765231  
   363   20.1  0.9  5.9  chr20             13549550 13549655 (41651677) C DNA-N28_DR        DNA/PIF-Harbinger      (26)    539     439 1765232  
  1667   15.8  2.5  5.1  chr20             13549674 13550032 (41651300) C DNA2-7_DR         DNA                  (4840)   4810    4461 1765233 *
  2136   10.2  0.2 12.5  chr20             13549718 13550111 (41651221) C SINE2-4_DR        SINE/tRNA-V-RTE         (0)    371      21 1765234  
  1153   23.6  4.3 20.0  chr20             13550112 13550405 (41650927) C DNA8-10_DR        DNA/hAT-Ac           (1824)   2193    1596 1765235  
   328   13.3  0.0  0.0  chr20             13550342 13550416 (41650916) + P-1_DR            DNA/P                  7309   7383  (2585) 1765236 *
   294    6.4 11.5  1.9  chr20             13550417 13550437 (41650895) C DNA6-6_DR         DNA                  (3450)   7831    7727 1765237  
   259   12.6  0.0 16.0  chr20             13550438 13550458 (41650874) C Mariner-N29_DR    DNA/TcMar-ISRm11     (1311)    435     349 1765238 *
   288   15.2  2.3  5.0  chr20             13550444 13550478 (41650854) C hAT-N22_DR        DNA/hAT-Ac           (1223)    515     457 1765239  
   374    0.0  0.0  0.0  chr20             13550479 13550533 (41650799) + (TGAA)n           Simple_repeat             3     57     (0) 1765240  
   288   15.2  2.3  5.0  chr20             13550534 13550547 (41650785) C hAT-N22_DR        DNA/hAT-Ac           (1223)    456     430 1765239  
   206   17.3  5.8  0.0  chr20             13550599 13550650 (41650682) C DNA-N28_DR        DNA/PIF-Harbinger      (32)    533     479 1765241  
   320   17.4  9.2  4.0  chr20             13550730 13550842 (41650490) C DNA-N36_DR        DNA                   (330)    293     175 1765242  
  5193    9.2  8.7  0.7  chr20             13550843 13551663 (41649669) + Kolobok-N7_DR     DNA/Kolobok-T2            1    886   (290) 1765243  
  7658    3.0  6.2  1.2  chr20             13551701 13552667 (41648665) C Looper-N7_DR      DNA/Kolobok-T2          (0)   1015       1 1765244  
   463   16.8  5.3  0.0  chr20             13552697 13552791 (41648541) C DNA-N28_DR        DNA/PIF-Harbinger     (332)    233     134 1765232  
   242   23.9 10.8  1.0  chr20             13552786 13552878 (41648454) C Kolobok-2_DR      DNA/Kolobok-T2       (5772)    928     827 1765245 *
   536   16.1  0.0  0.0  chr20             13552796 13552888 (41648444) + hAT-N59B_DR       DNA/hAT-Tip100          218    310   (540) 1765246  
   268   15.7 21.2  4.3  chr20             13552898 13552977 (41648355) C DNA-N28_DR        DNA/PIF-Harbinger     (472)     93       1 1765232  
  1231    9.1  1.5  3.5  chr20             13552989 13553192 (41648140) C DNA11TA1B_DR      DNA/CMC-EnSpm           (3)    200       1 1765247  
   200   21.1  9.2  0.0  chr20             13553211 13553286 (41648046) + DNA-6-N1_DR       DNA                       6     88   (620) 1765248  
   300   26.0 20.4  1.7  chr20             13553336 13553531 (41647801) + DNA-6-N1_DR       DNA                     322    553   (155) 1765249 *
   459   23.7  1.8  0.0  chr20             13553450 13553563 (41647769) + hAT-N129_DR       DNA/hAT-Ac              190    305   (459) 1765250 *
   546   23.3  4.7  1.3  chr20             13553496 13553643 (41647689) C DNA-6-N1_DR       DNA                   (555)    153       1 1765251  
   226   29.3  4.2  2.0  chr20             13554030 13554172 (41647160) C hAT-N100B_DR      DNA/hAT-Ac              (4)   1248    1103 1765252  
   530   15.2  5.0  0.0  chr20             13554315 13554413 (41646919) C SAT-2_DR          Satellite              (67)    117      14 1765253  
   763    6.4  0.0  0.0  chr20             13554437 13554530 (41646802) C HarbingerN6_DR    DNA/PIF-Harbinger       (2)    391     298 1765254  
   340   14.1  2.6  6.8  chr20             13554512 13554530 (41646802) C hAT-N203_DR       DNA/hAT-Tip100       (3032)   2509    2494 1765255 *
  2717    8.5  2.4  1.3  chr20             13554531 13554910 (41646422) + PROTOP1_DR        DNA/P                     1    384     (0) 1765256  
  1479    8.6  0.0  3.0  chr20             13554917 13555121 (41646211) C HarbingerN6_DR    DNA/PIF-Harbinger     (193)    200       2 1765254  
  2142   12.5  5.7  3.0  chr20             13555135 13555588 (41645744) + DNA-3-3_DR        DNA                     106    571   (779) 1765257  
   212   26.1  3.6  9.1  chr20             13555475 13555613 (41645719) C Tx1-19_DR         LINE/L1-Tx1           (439)   4942    4811 1765258 *
  1042   16.2 10.2  0.0  chr20             13555616 13555812 (41645520) + DNA-3-3_DR        DNA                    1090   1306    (44) 1765259  
   416   12.7  3.5  9.8  chr20             13555837 13555923 (41645409) C SAT-2_DR          Satellite              (29)    155      74 1765260 *
  2363   17.1 16.0  1.6  chr20             13555920 13556520 (41644812) C DNA-3-3_DR        DNA                    (27)   1323     638 1765261  
   322   26.6  4.5 16.7  chr20             13556403 13556623 (41644709) + Tx1-19_DR         LINE/L1-Tx1            4651   4848   (533) 1765262 *
   249   10.5  1.2  0.0  chr20             13556612 13556697 (41644635) + Mariner-N5_DR     DNA/TcMar               326    412  (8557) 1765263 *
   263    2.6  0.0  1.3  chr20             13556624 13556700 (41644632) + (TAAA)n           Simple_repeat             4     79     (0) 1765264 *
   837   18.4  0.0  0.0  chr20             13556686 13556851 (41644481) C SAT-2_DR          Satellite              (35)    166       1 1765265  
   586   20.4  3.2  2.5  chr20             13557278 13557433 (41643899) + DNA6-10_DR        DNA                    1868   2024  (4682) 1765266 *
   978   13.3  3.1  7.3  chr20             13557405 13557631 (41643701) + DNA-5-8F_DR       DNA/hAT-hAT5             66    283   (187) 1765267  
   731   24.6  6.9  0.9  chr20             13557624 13557646 (41643686) + DNA8-26_DR        DNA                    1520   1688  (2842) 1765268 *
  1216   11.2  8.0  0.0  chr20             13557647 13557834 (41643498) C TDR19             DNA/hAT-Charlie         (0)    405     203 1765269  
   276   32.7  1.0  6.6  chr20             13557680 13557758 (41643574) + CryptonV-N5_DR    DNA/Crypton-V         12609  12751 (11786) 1765270 *
   286   23.1  2.1  3.2  chr20             13557759 13557852 (41643480) C L1-60_DR          LINE/L1              (5310)    367     275 1765271  
   480    7.3  1.5  0.0  chr20             13557853 13557920 (41643412) + hAT-N171_DR       DNA/hAT-hAT5            694    762     (0) 1765272  
   276   32.7  1.0  6.6  chr20             13557853 13557872 (41643460) + CryptonV-N5_DR    DNA/Crypton-V         12752  12791 (11746) 1765270 *
   240   18.2  2.3  0.0  chr20             13558058 13558101 (41643231) + EnSpm-N11_DR      DNA/CMC-EnSpm          2548   2592  (2761) 1765273  
   206   17.5 10.2  3.2  chr20             13558062 13558120 (41643212) + Kolobok-N10_DR    DNA/Kolobok             551    613    (30) 1765274 *
  1596    7.2  2.2  0.0  chr20             13558133 13558354 (41642978) + TDR20             DNA/Merlin               13    239     (0) 1765275  
   227   21.0  4.0  3.4  chr20             13558836 13558854 (41642478) + DNA6-6_DR         DNA                    7270   7417  (3863) 1765276  
   463   18.1  0.0  0.8  chr20             13558855 13558982 (41642350) + Dada-U6_DR        DNA/Dada               7072   7198  (1765) 1765277 *
   482   13.0  0.0  1.9  chr20             13558881 13558990 (41642342) + P-1_DR            DNA/P                  7267   7374  (2594) 1765278 *
   827    8.3  0.0  0.8  chr20             13558896 13559028 (41642304) C MuDR-2_DR         DNA/MULE-MuDR        (7511)  16422   16291 1765279  
   562   18.4 11.6  4.4  chr20             13558897 13559129 (41642203) + Helitron-4_DR     RC/Helitron           13432  13680 (18188) 1765280 *
   673   18.0  8.3  1.9  chr20             13559029 13559088 (41642244) C Zisupton-6_DR     DNA/Zisupton        (12818)   9298    9094 1765281  
 18052    1.1  0.0  0.1  chr20             13559100 13561154 (41640178) C L2-4_DRe          LINE/L2                 (0)   3607    1554 1765282  
   352   12.9  1.4  1.4  chr20             13561136 13561206 (41640126) C Zisupton-6_DR     DNA/Zisupton        (13056)   9060    8990 1765281 *
  1911    8.9  1.7  0.0  chr20             13561147 13561437 (41639895) + Mariner-N38_DR    DNA/TcMar-Tc1           141    436   (111) 1765283  
  1606   16.3  2.6  0.0  chr20             13561166 13561514 (41639818) + EnSpm-6N1_DR      DNA/CMC-EnSpm          1176   1533  (7703) 1765284 *
   726   22.4  1.9  9.0  chr20             13561219 13561454 (41639878) + hAT-N145_DR       DNA/hAT-Ac             1089   1439   (594) 1765285 *
  1006    0.7  0.0  0.0  chr20             13561455 13561604 (41639728) + (TAGA)n           Simple_repeat             3    152     (0) 1765286  
   726   22.4  1.9  9.0  chr20             13561605 13561642 (41639690) + hAT-N145_DR       DNA/hAT-Ac             1440   1498   (535) 1765285  
   279   13.2 19.1  0.0  chr20             13561932 13561999 (41639333) C CryptonV-N6_DR    DNA/Crypton-V         (344)    218     138 1765287 *
  5105   10.5  4.1  0.0  chr20             13561997 13562873 (41638459) C hAT-N22B_DR       DNA/hAT-Ac            (578)    801       1 1765288  
   548   11.7 14.6  2.9  chr20             13563195 13563317 (41638015) C Kolobok-N3_DR     DNA/Kolobok-T2?        (85)    285     149 1765289  
   447   18.7  5.5  0.0  chr20             13563362 13563452 (41637880) + Kolobok-N3_DR     DNA/Kolobok-T2?          92    187   (183) 1765290  
   215    2.3 34.1  0.0  chr20             13563451 13563494 (41637838) + Kolobok-N3_DR     DNA/Kolobok-T2?         240    298    (72) 1765291 *
  1606   20.0  3.3  1.6  chr20             13563500 13563865 (41637467) C HarbingerN7_DR    DNA/PIF-Harbinger       (2)    476     105 1765292  
   407    7.1  0.0  0.0  chr20             13563887 13563942 (41637390) + Kolobok-N3_DR     DNA/Kolobok-T2?         301    356    (14) 1765293  
   631   19.0  7.3  0.0  chr20             13563967 13564103 (41637229) C Kolobok-N3_DR     DNA/Kolobok-T2?       (194)    176      30 1765294  
  2484   11.6  7.2  1.5  chr20             13564130 13564574 (41636758) C HAT1-N1B_DR       DNA/hAT-Ac              (0)    739     270 1765295  
  1582    9.6  0.8  2.2  chr20             13564573 13564806 (41636526) C L2-5_DRe          LINE/L2                 (1)   2226    1996 1765296 *
   467   34.1  0.0  1.1  chr20             13564758 13564793 (41636539) C hAT-2n1_DR        DNA/hAT-Charlie        (43)   1167     993 1765297 *
   703   10.6  2.8  0.0  chr20             13564794 13564934 (41636398) + Zisupton-6_DR     DNA/Zisupton           9236   9380 (12736) 1765298  
   592   26.6  1.3  4.0  chr20             13564805 13565035 (41636297) C Zisupton-6_DR     DNA/Zisupton        (13417)   8699    8475 1765281 *
   261    5.7  2.9  0.0  chr20             13565005 13565039 (41636293) C Zisupton-6_DR     DNA/Zisupton        (13543)   8573    8538 1765299 *
   252   10.5  2.6  0.0  chr20             13565009 13565046 (41636286) C Harbinger1_DR     DNA/PIF-Harbinger    (1677)   2784    2746 1765300 *
   235   12.6  0.0  8.9  chr20             13565047 13565069 (41636263) + Polinton-4_DR     DNA/Maverick          16847  16902  (3385) 1765301 *
   536   14.4  0.0  2.2  chr20             13565050 13565141 (41636191) C hAT-N126B_DR      DNA/hAT-Ac            (510)     90       1 1765302  
   226   26.5  6.6  4.0  chr20             13565070 13565130 (41636202) + EnSpm-N13_DR      DNA/CMC-EnSpm          5983   6107 (16042) 1765303 *
  1157   15.3  1.6  0.0  chr20             13565467 13565656 (41635676) + DNA-N23_DR        DNA                       1    193   (205) 1765304  
   355   24.7  0.0  1.2  chr20             13565650 13565661 (41635671) C hAT-N22B_DR       DNA/hAT-Ac            (373)   1006     996 1765305 *
   949   10.3  0.0  0.0  chr20             13565662 13565797 (41635535) C hAT-N141_DR       DNA/hAT-Charlie         (1)    193      58 1765306 *
  1366   11.3  7.1  0.4  chr20             13565796 13566034 (41635298) + TDR19             DNA/hAT-Charlie          13    267   (138) 1765307  
   950    9.7  3.2  2.5  chr20             13566014 13566171 (41635161) C hAT-N127_DR       DNA/hAT-Charlie      (3165)   7151    6993 1765308 *
  2239   10.2  6.1  4.4  chr20             13566032 13566391 (41634941) C SINE2-4_DR        SINE/tRNA-V-RTE         (4)    367       2 1765309  
   697   11.2 15.2  0.0  chr20             13566392 13566515 (41634817) + TDR19C            DNA/hAT-Charlie         254    396     (0) 1765310  
   311   24.4  2.2  0.0  chr20             13566445 13566534 (41634798) + DNA-6-N5B_DR      DNA                    1860   1951  (1572) 1765311 *
   314   15.0  3.3  0.0  chr20             13566516 13566575 (41634757) + DNA-N23_DR        DNA                     337    398     (0) 1765312  
   204   14.6  2.0  6.1  chr20             13566819 13566869 (41634463) C DNA2-16_DR        DNA                  (6344)  11707   11659 1765313  
   511   16.2 19.3  0.9  chr20             13567414 13567594 (41633738) C EnSpm-7_DR        DNA/CMC-EnSpm        (1607)   9427    9214 1765314 *
   798   10.5  1.6  0.0  chr20             13567474 13567597 (41633735) C ANGEL             DNA/Kolobok            (97)    212      87 1765315  
   637   23.6  4.5  0.0  chr20             13567476 13567653 (41633679) C Dada-U1A_DR       DNA/Dada             (5139)   5840    5655 1765316 *
   417   15.4 10.6 11.7  chr20             13567480 13567677 (41633655) + DNA2-8_DR         DNA/CMC-EnSpm          1594   1789  (2618) 1765317 *
   249   21.9  1.1 10.7  chr20             13568713 13568726 (41632606) C Polinton-1_DR     DNA/Maverick          (722)  17763   17732 1765318  
   255   20.7  1.7  0.0  chr20             13568727 13568784 (41632548) + EnSpm-9_DR        DNA/CMC-EnSpm           915    973  (7647) 1765319 *
   293   24.7  3.9  0.0  chr20             13568739 13568815 (41632517) + hAT-2n1_DR        DNA/hAT-Charlie        1075   1154    (56) 1765320  
   249   21.9  1.1 10.7  chr20             13568785 13568804 (41632528) C Polinton-1_DR     DNA/Maverick          (722)  17731   17680 1765318 *
   943    9.4 22.6  0.0  chr20             13569927 13570085 (41631247) + hAT-N66B_DR       DNA/hAT-Charlie           1    195     (0) 1765321  
   201   18.6  4.7  0.0  chr20             13570086 13570126 (41631206) + Kolobok-N3_DR     DNA/Kolobok-T2?         328    370     (0) 1765322  
   476   17.4  1.9  6.0  chr20             13570456 13570559 (41630773) C Kolobok-N1_DR     DNA/Kolobok-T2?         (6)    793     694 1765323  
   882   15.7 24.1  0.4  chr20             13570610 13570840 (41630492) C Kolobok-N1_DR     DNA/Kolobok-T2?       (512)    287       2 1765323  
  2259   12.1  2.3  2.3  chr20             13571404 13571792 (41629540) C Harbinger-N31_DR  DNA/PIF-Harbinger       (0)    685     297 1765324  
  1723   21.6  2.9  6.9  chr20             13571793 13571930 (41629402) + DNA-8-9_DR        DNA/hAT-Ac              480    986  (2733) 1765325  
   842   17.4  6.8  2.3  chr20             13572095 13572300 (41629032) C TE-X-16_DR        DNA/Crypton-A           (0)    353     139 1765326  
  1070   10.5  4.0  1.7  chr20             13572341 13572515 (41628817) + TDR7              DNA                     363    541     (0) 1765327  
   207   15.8  2.6  0.0  chr20             13572484 13572521 (41628811) C DNA-N46_DR        DNA                    (73)    464     426 1765328 *
   576   15.4  0.0  1.0  chr20             13572520 13572624 (41628708) C TE-X-16_DR        DNA/Crypton-A         (249)    104       1 1765326  
   392   23.0  0.0  5.9  chr20             13572625 13572644 (41628688) C SAT-10_DR         Satellite             (331)   1267    1150 1765329  
   241   16.7  0.0  0.0  chr20             13572633 13572680 (41628652) C EnSpm-N4B_DR      DNA/CMC-EnSpm?          (0)    220     173 1765330 *
   908   12.1  6.0  0.6  chr20             13572808 13572973 (41628359) + TDR16             DNA/Merlin              139    313     (0) 1765331  
   653   21.5  6.5  0.5  chr20             13572974 13573008 (41628324) + hAT-N53B_DR       DNA/hAT-Ac             3229   3441   (736) 1765332  
   290   19.8  0.0  6.6  chr20             13573016 13573096 (41628236) + TE-X-6_DR         DNA/Crypton-A           452    527  (1027) 1765333  
   387   19.3 27.0  1.5  chr20             13573281 13573443 (41627889) C DNAX-16_DR        DNA                   (219)    204       1 1765334  
   200   16.4  5.7  7.7  chr20             13574050 13574102 (41627230) C Kolobok-N10B_DR   DNA/Kolobok            (14)    257     206 1765335  
   266   17.0  0.0  0.0  chr20             13574214 13574260 (41627072) + Kolobok-N1_DR     DNA/Kolobok-T2?          43     89   (710) 1765336  
  4636   16.1 13.0  2.4  chr20             13574271 13575315 (41626017) + DNA5-6B_DR        DNA/hAT                   1   1153     (0) 1765337  
  1035   18.8 22.2  1.4  chr20             13575437 13575782 (41625550) + Kolobok-N1_DR     DNA/Kolobok-T2?          51    467   (332) 1765338  
   319   18.4  0.0 13.3  chr20             13575874 13575992 (41625340) C hAT-N174_DR       DNA/hAT-Ac            (628)    111       7 1765339  
   298    6.5  2.2  0.0  chr20             13576956 13577001 (41624331) C TZF28             DNA/TcMar-Tc1        (1420)    193     146 1765340  
   411   10.3  0.0  1.5  chr20             13577002 13577070 (41624262) C TZF28             DNA/TcMar-Tc1        (1545)     68       1 1765340  
   315   18.7  0.0  1.3  chr20             13577003 13577078 (41624254) C EnSpm-6N1_DR      DNA/CMC-EnSpm        (4707)   4529    4455 1765341 *
  1916   16.2 10.9  0.2  chr20             13577069 13577445 (41623887) C DNA-TTAA-2_DR     DNA                    (56)    613     197 1765342  
  3069   12.3 16.6  3.1  chr20             13577446 13578107 (41623225) + DNA-X-8_DR        DNA                       1    749   (163) 1765343  
   668   18.7 24.9  0.0  chr20             13578224 13578464 (41622868) + ANGEL             DNA/Kolobok               1    301     (8) 1765344  
   248   21.6  5.2  8.6  chr20             13578502 13578597 (41622735) + Mariner-16_DR     DNA/TcMar-Tc1           900    992   (257) 1765345  
   230   24.6  5.8  0.0  chr20             13578746 13578814 (41622518) C EnSpm-9_DR        DNA/CMC-EnSpm        (7503)   1117    1045 1765346  
   263   10.6  0.0  0.0  chr20             13578937 13578983 (41622349) C TDR16             DNA/Merlin            (203)    110      64 1765347  
   211   14.9  4.7  2.5  chr20             13579535 13579597 (41621735) + Kolobok-N15_DR    DNA/Kolobok               1     64   (245) 1765348 *
   302   17.1  7.0  1.3  chr20             13579570 13579582 (41621750) + EnSpm-N10_DR      DNA/CMC-EnSpm          5989   6005  (3303) 1765349  
  1229   11.1  6.3  0.0  chr20             13579583 13579771 (41621561) + TDR19             DNA/hAT-Charlie           1    201   (204) 1765350  
   425   26.5  5.9  1.7  chr20             13579779 13579947 (41621385) + ANGEL             DNA/Kolobok             134    309     (0) 1765351  
   266    7.3  4.7  3.5  chr20             13579970 13580054 (41621278) + Dada-tL_DR        DNA/Dada               9035   9120  (1287) 1765352 *
   356   12.7  2.0  0.0  chr20             13579984 13579994 (41621338) + DNA6-6_DR         DNA                    9964   9998  (1283) 1765353  
   326   18.2  1.3  0.0  chr20             13579995 13580071 (41621261) + Zisupton-6_DR     DNA/Zisupton           8884   8961 (13155) 1765354 *
   369   13.2  1.5  0.0  chr20             13580005 13580072 (41621260) C Zisupton-1_DR     DNA/Zisupton          (509)   9120    9052 1765355  
   203   19.6  0.0  2.0  chr20             13580427 13580478 (41620854) C Zisupton-7_DR     DNA/Zisupton        (16075)   1007     957 1765356  
   564   19.1  0.0  0.0  chr20             13581456 13581656 (41619676) + T-rich            Low_complexity            1    201     (0) 1765357  
   613   19.4  3.3  9.3  chr20             13581657 13582171 (41619161) + DNA-N26B_DR       DNA                     266    571   (583) 1765358  
   615   13.0  0.0  0.6  chr20             13582172 13582349 (41618983) + (TTTA)n           Simple_repeat             1    177     (0) 1765359  
   613   19.4  3.3  9.3  chr20             13582350 13582563 (41618769) + DNA-N26B_DR       DNA                     572    698   (456) 1765358  
   619   12.8  0.0  1.1  chr20             13582564 13582745 (41618587) + (TTTA)n           Simple_repeat             1    180     (0) 1765360  
   613   19.4  3.3  9.3  chr20             13582746 13583488 (41617844) + DNA-N26B_DR       DNA                     699   1146     (8) 1765358  
   339   28.5  0.5  6.8  chr20             13583495 13583682 (41617650) C Merlin-2_DR       DNA/Merlin           (6450)   7471    7295 1765361 *
  1042   20.9  4.7  2.0  chr20             13583571 13583867 (41617465) + ANGEL             DNA/Kolobok               5    309     (0) 1765362  
   219   17.1 34.3  0.0  chr20             13584328 13584432 (41616900) C ANGEL             DNA/hAT                 (0)    309     169 1765363  
   219   14.3  4.1  0.0  chr20             13584482 13584530 (41616802) C DNA2-16_DR        DNA                  (7957)  10094   10044 1765364  
   205   16.7  0.0  0.0  chr20             13584502 13584543 (41616789) C IS3EU-4_DR        DNA/IS3EU           (10703)   4326    4285 1765365 *
   480   16.3  8.2  0.0  chr20             13584972 13585069 (41616263) + TE-X-8_DR         Unknown                 212    317   (167) 1765366  
   232   22.0  1.2 10.1  chr20             13585113 13585198 (41616134) + Crypton-N1_DR     DNA/Crypton-A           398    476     (8) 1765367 *
   958   18.4 10.6  2.3  chr20             13585128 13585411 (41615921) C Crypton-N1_DR     DNA/Crypton-A          (63)    421     115 1765368  
   230   14.0  2.0  2.0  chr20             13585495 13585596 (41615736) + T-rich            Low_complexity            4    105     (0) 1765369  
   252   19.2 11.5  0.0  chr20             13585613 13585664 (41615668) C Crypton-N1_DR     DNA/Crypton-A         (426)     58       1 1765368  
   303   21.7  4.3  0.0  chr20             13585665 13585718 (41615614) + Crypton-N1_DR     DNA/Crypton-A           349    405    (79) 1765370  
   674   20.0 13.5  6.1  chr20             13585738 13585966 (41615366) C Harbinger-8N2_DR  DNA/PIF-Harbinger       (0)    548     304 1765371 *
  9394    8.0 12.3  0.3  chr20             13585965 13587384 (41613948) + TZF28B            DNA/TcMar-Tc1            25   1614     (0) 1765372  
   546   22.5 22.4  2.6  chr20             13587385 13587575 (41613757) C Harbinger-8N2_DR  DNA/PIF-Harbinger     (272)    276      49 1765371 *
   646   23.3  3.0  2.4  chr20             13587571 13587737 (41613595) C Crypton-N1_DR     DNA/Crypton-A         (316)    168       1 1765373  
   295   15.9  4.7  1.5  chr20             13587738 13587801 (41613531) C Crypton-N1_DR     DNA/Crypton-A           (0)    484     419 1765374  
  1350   21.8 23.1  2.6  chr20             13587829 13588243 (41613089) C Harbinger-8N2_DR  DNA/PIF-Harbinger       (1)    547      50 1765375  
  1750   14.1 21.0  2.2  chr20             13588253 13588666 (41612666) C Mariner-N14_DR    DNA/TcMar-Tigger        (0)    580      91 1765376  
   264   20.5  6.0  1.1  chr20             13589344 13589427 (41611905) C hAT-N170_DR       DNA/Merlin              (5)    211     124 1765377  
   623   21.9  5.6  0.5  chr20             13589475 13589671 (41611661) C hAT-N170_DR       DNA/Merlin              (5)    211       5 1765378  
   355   21.6  7.1  1.7  chr20             13589794 13589906 (41611426) C ANGEL             DNA/hAT               (182)    127       9 1765363  
   779   13.9 11.8  0.5  chr20             13590420 13590614 (41610718) + DNA-N24_DR        DNA                      11    227   (750) 1765379  
  3057   14.4  0.8  0.8  chr20             13591620 13592116 (41609216) + DNA21TA1_DR       DNA/TcMar-Tc1            41    537     (2) 1765380  
   217   17.4  0.0  2.2  chr20             13592162 13592208 (41609124) C DIRS-N4_DR        LTR/Ngaro            (4340)   1456    1411 1765381 *
  1668   16.5  5.7  8.7  chr20             13592178 13592616 (41608716) C HATN1_DR          DNA/hAT                 (0)    427       1 1765382  
   376   16.9  4.2  1.4  chr20             13592856 13592999 (41608333) + Penelope-1_DR     LINE/Penelope            29    176  (4270) 1765383 *
   389   14.8  0.8  0.8  chr20             13592877 13592898 (41608434) + Kolobok-4_DR      DNA/Kolobok-T2         5033   5154  (1476) 1765384  
   412   10.0  0.0  0.0  chr20             13592899 13592998 (41608334) C Helitron-2_DR     RC/Helitron         (15549)  11863   11764 1765385  
   395   12.2  0.0  3.5  chr20             13592901 13593019 (41608313) + MuDR-2_DR         DNA/MULE-MuDR         16333  16447  (7486) 1765386 *
   328   11.8  0.0  4.7  chr20             13592915 13592932 (41608400) + EnSpm-N42B_DR     DNA/CMC-EnSpm          1351   1404  (2900) 1765387 *
   428   11.8  0.0  0.0  chr20             13592933 13593000 (41608332) C hAT-25_DR         DNA/hAT-Charlie        (77)   2323    2256 1765388  
   413    4.5  0.0  3.3  chr20             13592934 13593026 (41608306) C Merlin-2_DR       DNA/Merlin           (4314)   9607    9518 1765389 *
   363   13.2  8.2  1.9  chr20             13593000 13593021 (41608311) C Harbinger-N16_DR  DNA/PIF-Harbinger     (429)   2975    2822 1765390 *
  1383   12.3  5.8  0.7  chr20             13593008 13593268 (41608064) + HATN1_DR          DNA/hAT                 153    426     (1) 1765391  
   328   11.8  0.0  4.7  chr20             13593027 13593047 (41608285) + EnSpm-N42B_DR     DNA/CMC-EnSpm          1405   1477  (2827) 1765387 *
   387    9.5  1.3 13.5  chr20             13593048 13593064 (41608268) C EnSpm-16_DR       DNA/CMC-EnSpm        (9115)    638     555 1765392  
   450   17.2  8.1  0.0  chr20             13593192 13593278 (41608054) C Merlin-2_DR       DNA/Merlin           (7330)   6591    6498 1765393  
  1317   16.4  9.1  1.9  chr20             13594081 13594361 (41606971) + Harbinger-2N2_DR  DNA/PIF-Harbinger         2    302   (324) 1765394  
  2869   12.5  7.8  0.2  chr20             13594362 13594851 (41606481) C TDR23             DNA                     (0)   1147     621 1765395  
  1505   19.1  2.1  3.4  chr20             13594872 13595197 (41606135) + Harbinger-2N2_DR  DNA/PIF-Harbinger       305    626     (0) 1765396  
   263   11.9  8.2  0.0  chr20             13595721 13595842 (41605490) C Gypsy152B-LTR_DR  LTR/Gypsy             (801)    122      35 1765397 *
   318   13.7  0.8  0.0  chr20             13595743 13595866 (41605466) + hAT-30N1_DR       DNA/hAT-Ac             1304   1428   (605) 1765398  
   213   18.8  8.1  4.3  chr20             13595791 13595901 (41605431) C CryptonV-N1_DR    DNA/Crypton-V        (4061)   5990    5876 1765399 *
   998   14.0 13.0  3.1  chr20             13595999 13596205 (41605127) + HATN8_DR          DNA/Zisupton             28    254     (1) 1765400  
   786   24.0  7.0  2.1  chr20             13596206 13596235 (41605097) + piggyBac-N13B_DR  DNA/PiggyBac            993   1033   (368) 1765401  
   315   26.3 16.8  0.6  chr20             13596603 13596751 (41604581) C Harbinger2N_DR    DNA/PIF-Harbinger     (839)    179       7 1765402 *
   491   14.1  3.5  5.3  chr20             13596712 13596753 (41604579) C EnSpm-N42_DR      DNA/CMC-EnSpm         (395)    857     757 1765403  
   527   10.6  0.0  0.0  chr20             13596754 13596857 (41604475) + Helitron-2_DR     RC/Helitron           11755  11858 (15554) 1765404  
   518   11.7  0.0  1.6  chr20             13596755 13596772 (41604560) C ZFERV-2-I_DR      LTR/ERV1             (9758)    806     682 1765405 *
   617    5.0  0.0  7.9  chr20             13596773 13596881 (41604451) C piggyBac-N5_DR    DNA/PiggyBac?         (885)   1251    1151 1765406  
   491   14.1  3.5  5.3  chr20             13596858 13596883 (41604449) C EnSpm-N42_DR      DNA/CMC-EnSpm         (395)    756     689 1765403 *
   488   16.2  0.6  1.3  chr20             13596885 13596910 (41604422) + DNA-X-5_DR        DNA/hAT                1007   1161    (60) 1765407  
   303   20.8  2.7  2.7  chr20             13597004 13597077 (41604255) + HATN1_DR          DNA/hAT                   1     74   (353) 1765408  
   946    6.6  7.3  0.7  chr20             13597087 13597223 (41604109) + TC1DR3B           DNA/TcMar-Tc1             1    146   (743) 1765409  
  2034    9.2  0.3  1.1  chr20             13597276 13597561 (41603771) + TC1DR3            DNA/TcMar-Tc1           942   1225     (0) 1765410  
   674   22.2 15.5  0.6  chr20             13597564 13597853 (41603479) + HATN1_DR          DNA/hAT                  95    427     (0) 1765411  
   700   25.4  0.6  0.6  chr20             13598975 13599140 (41602192) C Harbinger-N16B_DR DNA/PIF-Harbinger       (0)   2445    2280 1765412  
  1521    4.2 12.2  0.4  chr20             13599368 13599581 (41601751) + TDR20             DNA/Merlin                1    239     (0) 1765413  
   206   12.2  0.0  4.9  chr20             13599553 13599595 (41601737) + EnSpm-N59_DR      DNA/CMC-EnSpm?         1964   2004  (1665) 1765414 *
   332   20.0  7.2  2.0  chr20             13599780 13599869 (41601463) C Harbinger-N16B_DR DNA/PIF-Harbinger    (2313)    132      38 1765415  
   276    5.7  0.0  0.0  chr20             13599870 13599904 (41601428) C hAT-N77_DR        DNA/hAT-Charlie         (0)   1112    1078 1765416 *
   479    6.2  0.0  0.0  chr20             13599895 13599959 (41601373) C hAT-N77_DR        DNA/hAT-Charlie      (1047)     65       1 1765417  
   205   20.0  0.0  0.0  chr20             13599960 13599998 (41601334) C Harbinger-N16B_DR DNA/PIF-Harbinger    (2401)     44       6 1765418  
  1540    5.5  4.9  4.4  chr20             13600434 13600680 (41600652) C DNA-5-8E_DR       DNA/hAT-hAT5           (13)    469     222 1765419  
  3982   13.7  5.2  0.6  chr20             13600681 13601333 (41599999) C hAT-N52B_DR       DNA/hAT-Ac              (0)    683       1 1765420  
  1001   12.5  1.1  1.1  chr20             13601334 13601510 (41599822) C DNA-5-8E_DR       DNA/hAT-hAT5          (253)    229      53 1765419  
   367   17.9  2.5  1.2  chr20             13602336 13602414 (41598918) C Harbinger-N20_DR  DNA/PIF-Harbinger?      (4)    232     153 1765421  
   322   20.5 19.4  0.8  chr20             13602340 13602447 (41598885) + Harbinger-N20_DR  DNA/PIF-Harbinger?       10    137    (99) 1765422 *
   294   28.1 23.2  1.2  chr20             13602341 13602538 (41598794) + Harbinger-N22_DR  DNA/PIF-Harbinger        10    250    (95) 1765423 *
  1087   13.1  0.0  1.1  chr20             13603113 13603290 (41598042) + hAT-N50B_DR       DNA/hAT-Ac              308    483   (265) 1765424  
   643   17.7  1.6 12.0  chr20             13603325 13603517 (41597815) C ANGEL             DNA/Kolobok            (35)    274     100 1765425  
  2342    9.4  1.3  6.2  chr20             13603542 13603927 (41597405) + SINE2-3_DR        SINE/tRNA-V-RTE           1    368     (0) 1765426  
   268   24.3  0.3  4.3  chr20             13603906 13604010 (41597322) C DNA2-8_DR         DNA/CMC-EnSpm        (2828)   1579    1496 1765427 *
  2063   16.2  1.8  8.8  chr20             13603928 13603983 (41597349) + DNA8-17_DR        DNA/hAT-Tip100         1338   1722    (91) 1765428  
   225   25.9  6.0  3.4  chr20             13603929 13604044 (41597288) + Merlin-2_DR       DNA/Merlin             7345   7463  (6458) 1765429 *
   542   20.1 14.4  3.7  chr20             13604445 13604687 (41596645) + Dada-U1A_DR       DNA/Dada               5651   5918  (5061) 1765430 *
   914   17.0  9.3  1.3  chr20             13604488 13604702 (41596630) + ANGEL             DNA/Kolobok              78    309     (0) 1765431  
   216   22.6  0.0  0.0  chr20             13604658 13604710 (41596622) C EnSpm-15_DR       DNA/CMC-EnSpm        (1837)   9617    9565 1765432 *
   219    8.5  0.0 14.6  chr20             13604728 13604782 (41596550) C hAT-7_DR          DNA/hAT-Ac           (2472)   1354    1307 1765433  
   255   13.7 27.0  1.1  chr20             13605305 13605378 (41595954) C DNA6-1_DR         DNA/hAT-hAT5          (292)    857     765 1765434 *
   665   17.1 14.8  1.6  chr20             13605313 13605514 (41595818) C hAT-N129_DR       DNA/hAT-Ac             (33)    731     481 1765435  
  1275    9.1 30.2  1.2  chr20             13605515 13605782 (41595550) C EnSpm-N6_DR       DNA/CMC-EnSpm?          (0)    346       2 1765436  
   802   22.6  8.2  5.5  chr20             13605784 13606087 (41595245) C hAT-N126B_DR      DNA/hAT-Ac            (288)    312       1 1765437  
   257   33.9  0.0  2.5  chr20             13606166 13606286 (41595046) + Proto2-1_DR       LINE/Proto2            1260   1377    (76) 1765438  
  2863   10.6 20.4  0.2  chr20             13606296 13606815 (41594517) + DNA-1-6_DR        DNA                       1    625     (0) 1765439  
   215   14.7  0.0  0.0  chr20             13606786 13606819 (41594513) C DIRS-1D-I_DR      LTR/Ngaro            (5921)    120      87 1765440 *
   394   25.0  1.7  3.5  chr20             13606811 13606822 (41594510) C Helitron-2_DR     RC/Helitron          (3613)  23799   23737 1765441  
   603   15.5  2.1  0.0  chr20             13606823 13606919 (41594413) + DNA7-N2_DR        DNA/hAT-hAT6           1460   1558   (456) 1765442  
   449   22.5  5.3  1.7  chr20             13606826 13606938 (41594394) + Helitron-N4_DR    RC/Helitron             504    620   (543) 1765443 *
   263   18.2 11.9  5.6  chr20             13607016 13607149 (41594183) + Dada-U1A_DR       DNA/Dada               3252   3393  (7586) 1765444 *
   360   18.7 11.4  0.0  chr20             13607041 13607163 (41594169) C TDR16             DNA/Merlin            (146)    167      31 1765445  
   351   23.2  4.0  0.0  chr20             13607138 13607148 (41594184) C Zisupton-6_DR     DNA/Zisupton        (12489)   9627    9613 1765446 *
   362   23.0  3.6 12.5  chr20             13607149 13607287 (41594045) C DNA-2-29_DR       DNA                     (0)    132       5 1765447  
   221   10.5  0.0  0.0  chr20             13607259 13607296 (41594036) + Zisupton-6_DR     DNA/Zisupton           9584   9621 (12495) 1765448 *
  1671   19.8 17.7  2.8  chr20             13607541 13608189 (41593143) + DNA-TA-4_DR       DNA/TcMar                 1    743  (9052) 1765449  
   660   14.5 12.1  0.0  chr20             13608225 13608390 (41592942) + DNA11TA1_DR       DNA/CMC-EnSpm             1    186    (17) 1765450  
  1626   16.1 10.9  8.9  chr20             13609417 13609977 (41591355) + HATN12_DR         DNA/hAT-Ac                1    690     (5) 1765451  
   523   19.4  1.4  1.4  chr20             13610009 13610149 (41591183) C hAT-N170_DR       DNA/Merlin             (67)    149       9 1765452  
  1035   23.1 17.0  4.8  chr20             13610985 13611503 (41589829) C hAT-N88_DR        DNA/hAT-Ac              (0)    582       4 1765453  
   489   18.4 18.4  0.0  chr20             13612184 13612292 (41589040) + Crypton-N1_DR     DNA/Crypton-A            17    145   (339) 1765454  
   260   15.4  0.0  3.9  chr20             13612319 13612372 (41588960) + DNA-8-26_DR       DNA/hAT-Tip100         1868   1919   (255) 1765455  
   208   15.9 11.4  0.0  chr20             13612340 13612383 (41588949) + Crypton-N1_DR     DNA/Crypton-A           293    341   (143) 1765456 *
   373   16.7  5.1  1.2  chr20             13612391 13612469 (41588863) C DNA-3-6B_DR       DNA/Zator?              (0)    355     274 1765457  
   777   18.9 10.4  0.0  chr20             13612509 13612672 (41588660) C DNA-3-6_DR        DNA/Zator?            (215)    370     190 1765458  
   785    8.4  3.3  0.8  chr20             13612674 13612793 (41588539) + HarbingerN5_DR    DNA/PIF-Harbinger         1    123   (738) 1765459  
  1183   13.6 12.3  1.0  chr20             13612794 13613053 (41588279) C CryptonV-N5_DR    DNA/Crypton-V        (8038)  16499   16211 1765460  
  1100   13.1  1.6  2.7  chr20             13613109 13613297 (41588035) C DNA-1-11_DR       DNA                   (516)    208      22 1765461  
   423   20.9  0.0  0.0  chr20             13613466 13613477 (41587855) + DNA-6-N5B_DR      DNA                    1727   1738  (1785) 1765462  
  1069    5.1  0.0  1.5  chr20             13613478 13613597 (41587735) C TDR3              DNA/hAT-Charlie         (0)    193      76 1765463  
   498    1.8  0.0  0.0  chr20             13613598 13613654 (41587678) C Harbinger-1_DR    DNA/PIF-Harbinger       (0)   3909    3853 1765464  
   407   25.5  3.2  4.5  chr20             13613617 13613633 (41587699) + hAT-N141_DR       DNA/hAT-Charlie           1    154    (40) 1765465 *
   231   20.3  3.1  1.5  chr20             13613625 13613689 (41587643) C Helitron-4_DR     RC/Helitron         (19152)  12716   12651 1765466 *
  9027    3.9  3.5  0.0  chr20             13613658 13614773 (41586559) + TDR8              DNA/PIF-Harbinger         1   1155     (0) 1765467  
   309    5.3  0.0  0.0  chr20             13614741 13614778 (41586554) C Harbinger-2_DR    DNA/PIF-Harbinger    (4289)     38       1 1765468 *
 11835    3.3  6.4  0.3  chr20             13614779 13616291 (41585041) C Harbinger-1N1_DR  DNA/PIF-Harbinger      (51)   1606       1 1765469  
   285   17.7  0.0  3.9  chr20             13614779 13614793 (41586539) + Merlin-2_DR       DNA/Merlin             4790   4840  (9081) 1765470 *
   642    1.3  0.0  0.0  chr20             13616292 13616366 (41584966) C TDR3              DNA/hAT-Charlie       (118)     75       1 1765471  
   395   23.8  1.0  1.0  chr20             13616367 13616393 (41584939) + TDR19             DNA/hAT-Charlie         120    221   (184) 1765472  
  2430   10.2 10.7  1.3  chr20             13617064 13617558 (41583774) + TDR7              DNA                       1    541     (0) 1765473  
   386    7.4  0.0  1.9  chr20             13618422 13618476 (41582856) + CryptonV-N5_DR    DNA/Crypton-V         10773  10826 (13711) 1765474  
   666    8.0  3.0  0.0  chr20             13618477 13618575 (41582757) C DNA15TA1_DR       DNA/TcMar-Tc1           (0)    442     341 1765475  
  3169   11.1  5.8  4.7  chr20             13618576 13619182 (41582150) C HATN13_DR         DNA/hAT-Ac              (0)   1119     507 1765476  
   551   18.0  0.0  3.0  chr20             13619093 13619195 (41582137) + hAT-N41B_DR       DNA/hAT-Ac              647    746   (846) 1765477 *
  1646    9.6  0.8  2.3  chr20             13619213 13619480 (41581852) C DNA15TA1_DR       DNA/TcMar-Tc1         (177)    265       2 1765475  
  1190   12.2 12.9  0.7  chr20             13619481 13619719 (41581613) C hAT-N127_DR       DNA/hAT-Charlie      (4561)   5755    5488 1765478  
   405   19.1 10.7  3.3  chr20             13619571 13619738 (41581594) C HAT1N_DR          DNA/hAT-Ac            (434)    531     352 1765479 *
  1926   12.0  5.5  0.3  chr20             13619951 13620243 (41581089) C SINE2-3B_DR       SINE/tRNA-V             (2)    349      42 1765480  
  1053   22.5  1.2  8.1  chr20             13620115 13620443 (41580889) C DNA9-3_DR         DNA/MULE-MuDR?       (1586)   9793    9486 1765481 *
   547    7.9  2.4  5.1  chr20             13620325 13620484 (41580848) + EnSpm-N2_DR       DNA/CMC-EnSpm          2952   3089   (926) 1765482 *
   307   13.5  0.0  1.9  chr20             13621181 13621233 (41580099) C hAT-N51_DR        DNA/hAT-Ac              (0)    368     317 1765483  
   400   21.3  0.8  3.2  chr20             13621257 13621382 (41579950) C DNA-5-8C_DR       DNA/hAT-hAT5           (56)    635     513 1765484  
   861   13.6  4.6 25.6  chr20             13621411 13621776 (41579556) C DNA-5-8C_DR       DNA/hAT-hAT5          (361)    330      26 1765484  
   253   24.9  4.7  8.3  chr20             13621648 13621717 (41579615) C CryptonV-N5_DR    DNA/Crypton-V       (10743)  13794   13656 1765485 *
   279   24.3  2.7  0.0  chr20             13621718 13621791 (41579541) C Helitron-2_DR     RC/Helitron         (14568)  12844   12769 1765486  
   385   10.0  0.0  0.0  chr20             13621792 13621851 (41579481) C hAT-N51_DR        DNA/hAT-Ac             (47)    321     262 1765483  
  6256    3.1  3.4  0.1  chr20             13621859 13622619 (41578713) + DNA2-2_DR         DNA                       1    786     (0) 1765487  
  1341    7.7 12.8  2.8  chr20             13622623 13622848 (41578484) C hAT-N51_DR        DNA/hAT-Ac            (120)    248       1 1765483  
  1228   22.0  4.7  3.3  chr20             13625919 13626304 (41575028) + Tx1-23_DR         LINE/L1-Tx1            4369   4759   (299) 1765488  
   416   15.9  4.5  9.4  chr20             13626273 13626314 (41575018) C Merlin-2_DR       DNA/Merlin           (8988)   4933    4897 1765489 *
  5800    9.8 13.1  1.4  chr20             13626315 13627266 (41574066) C TC1DR3            DNA/TcMar-Tc1           (0)   1225     164 1765490  
   327   10.7  3.8  0.5  chr20             13627287 13627351 (41573981) + Harbinger-8N2_DR  DNA/PIF-Harbinger        48    123   (425) 1765491  
   252   27.5  7.5  0.0  chr20             13627352 13627366 (41573966) C Harbinger-8_DR    DNA/PIF-Harbinger      (47)   2286    2201 1765492  
   221   26.4  5.6  0.0  chr20             13627359 13627430 (41573902) C Harbinger-8_DR    DNA/PIF-Harbinger      (88)   2245    2170 1765492 *
  2375   15.1  4.1  2.9  chr20             13627367 13627804 (41573528) + Harbinger-8N2_DR  DNA/PIF-Harbinger       106    548     (0) 1765493  
   332   13.5  0.0  4.5  chr20             13628657 13628726 (41572606) + EnSpm-N16_DR      DNA/CMC-EnSpm           118    184    (18) 1765494  
   875   18.9  0.9 39.7  chr20             13628727 13628876 (41572456) + SINE3-1           SINE/5S-Deu-L2          234    386   (204) 1765495  
  1166    1.4  0.0  0.0  chr20             13628877 13629014 (41572318) + DNA-8-10_DR       DNA                       1    138    (96) 1765496  
   875   18.9  0.9 39.7  chr20             13629015 13629190 (41572142) + SINE3-1           SINE/5S-Deu-L2          387    568    (22) 1765495  
   238   14.9  2.6 11.4  chr20             13629280 13629355 (41571977) C Penelope-1_DR     LINE/Penelope        (4153)    293     224 1765497  
  1007   15.2  9.2  3.8  chr20             13629566 13629838 (41571494) + ANGEL             DNA/Kolobok               1    287    (22) 1765498  
  1404    9.9  6.0  0.0  chr20             13630063 13630295 (41571037) + LOOPERN6_DR       DNA/Kolobok-T2?           1    247  (1104) 1765499  
   474   18.2  4.0 12.2  chr20             13630280 13630429 (41570903) C DNA2-16_DR        DNA                 (10859)   7192    7054 1765500 *
  2412   10.8  0.0 46.1  chr20             13630296 13630827 (41570505) C SINE2-3_DR        SINE/tRNA-V-RTE         (2)    366       1 1765501  
   280   21.6  3.3  4.4  chr20             13630750 13630841 (41570491) + DNA8-10_DR        DNA/hAT-Ac             2738   2828  (1190) 1765502 *
   429   14.8  0.0 15.6  chr20             13631152 13631255 (41570077) + Mariner-N36_DR    DNA/TcMar-Fot1          744    833   (169) 1765503  
  2617   12.8  4.0  1.6  chr20             13631258 13631732 (41569600) + piggyBac-N2B_DR   DNA/PiggyBac            607   1092     (1) 1765504  
   591    7.7 22.7  1.9  chr20             13631734 13631865 (41569467) + Mariner-N36_DR    DNA/TcMar-Fot1          840    998     (4) 1765505  
   478   26.1  1.4  2.1  chr20             13632643 13632787 (41568545) + Gypsy-31-LTR_DR   LTR/Gypsy                24    167   (787) 1765506 *
   765   15.1  1.4  2.4  chr20             13632659 13632868 (41568464) + Zisupton-6_DR     DNA/Zisupton           8495   8702 (13414) 1765507 *
   862    7.0  5.5  0.7  chr20             13632676 13632886 (41568446) C Zisupton-6_DR     DNA/Zisupton        (13188)   8928    8764 1765508  
   646    9.2 15.0  0.0  chr20             13633283 13633402 (41567930) + L2-5_DRe          LINE/L2                2089   2226     (1) 1765509  
  2653   12.4  2.6  0.2  chr20             13633672 13634139 (41567193) + TDR8C             DNA                      61    539   (583) 1765510  
  2194   12.5  2.1  0.9  chr20             13634134 13634465 (41566867) + TDR8C             DNA                     787   1122     (0) 1765511 *
   220   12.8  0.0  0.0  chr20             13634505 13634582 (41566750) + (TTA)n            Simple_repeat             1     78     (0) 1765512 *
   232    8.0  1.4 15.4  chr20             13634540 13634613 (41566719) + DNA-6-N2_DR       DNA                    4263   4327   (729) 1765513  
   402   24.5  1.9  1.0  chr20             13634713 13634815 (41566517) + Kolobok-N3_DR     DNA/Kolobok-T2?           1    104   (266) 1765514  
   392   16.1  5.7  1.1  chr20             13634843 13634930 (41566402) + Kolobok-N3_DR     DNA/Kolobok-T2?         270    361     (9) 1765515  
   904    9.2 12.6  0.0  chr20             13635980 13636153 (41565179) C hAT-N91_DR        DNA/hAT-Ac             (59)    296     101 1765516  
   770   12.1  0.7  2.3  chr20             13636158 13636292 (41565040) C TDR12             DNA                     (3)    239     107 1765517  
  1443    6.6  0.0  2.5  chr20             13636295 13636496 (41564836) + TDR12             DNA                       1    197    (45) 1765518  
   217   26.6  3.8  3.8  chr20             13636511 13636643 (41564689) C DIRS-N3_DR        LTR/Ngaro            (4727)   1510    1378 1765519 *
   361   24.8  7.1  0.0  chr20             13636534 13636646 (41564686) C DNA-AT-1_DR       DNA                   (130)    262     142 1765520  
   460   20.1 11.9  1.2  chr20             13636746 13636896 (41564436) C HarbingerN7_DR    DNA/PIF-Harbinger     (303)    175       9 1765521  
   229   25.3 13.3  3.2  chr20             13636817 13636959 (41564373) + CryptonV-N5_DR    DNA/Crypton-V         19178  19334  (5203) 1765522 *
   343   30.4  7.3  8.7  chr20             13637670 13637983 (41563349) + HarbingerN7_DR    DNA/PIF-Harbinger        28    337   (141) 1765523 *
   829   16.3 19.4  3.4  chr20             13637978 13638332 (41563000) C L1-16_DR          LINE/L1                 (2)   4803    4394 1765524  
  1014   21.4 14.8  0.5  chr20             13638349 13638672 (41562660) + Kolobok-N3_DR     DNA/Kolobok-T2?           1    370     (0) 1765525  
   203   31.3  8.8  2.8  chr20             13638685 13638786 (41562546) + HarbingerN7_DR    DNA/PIF-Harbinger       345    452    (26) 1765526  
   274   21.4  0.0  1.8  chr20             13638972 13639028 (41562304) + HarbingerN6_DR    DNA/PIF-Harbinger       224    279   (114) 1765527  
   768   18.7 15.7  2.6  chr20             13639521 13639794 (41561538) C ANGEL             DNA/Kolobok             (0)    309       1 1765528  
   240   22.3 11.3  2.2  chr20             13639691 13639814 (41561518) + DNA-N33_DR        DNA                     556    690  (1013) 1765529 *
   735   23.1  6.9  8.9  chr20             13640787 13641118 (41560214) + piggyBac-N16B_DR  DNA/PiggyBac?             1    326   (623) 1765530  
   805   22.1  7.2  0.5  chr20             13641167 13641375 (41559957) + Harbinger-1_DR    DNA/PIF-Harbinger        39    261  (3648) 1765531  
   210   24.8  5.0  1.8  chr20             13641441 13641600 (41559732) C DNA-2-30_DR       DNA                    (14)    374     210 1765532  
   350   20.5  0.0  2.6  chr20             13641629 13641708 (41559624) + Kolobok-N10B_DR   DNA/Kolobok             194    271     (0) 1765533 *
   444   13.2  0.0  0.0  chr20             13641637 13641704 (41559628) C ANGEL             DNA/Kolobok           (241)     68       1 1765534  
   294   21.5  4.1  4.1  chr20             13641705 13641733 (41559599) + IS3EU-1_DR        DNA/IS3EU              4107   4203  (4501) 1765535  
   281   18.3  2.9 14.1  chr20             13641837 13641938 (41559394) C Kolobok-N10_DR    DNA/Kolobok             (0)    643     552 1765536  
   796   19.3  0.0  3.1  chr20             13641939 13642104 (41559228) C DNA-TA-4_DR       DNA/TcMar             (232)   9563    9403 1765537  
   260   29.3  0.0  2.0  chr20             13642178 13642278 (41559054) C DNA-N19_DR        DNA                    (52)    611     513 1765538 *
   762   26.4  3.7  0.9  chr20             13642247 13642464 (41558868) C DNA2-16_DR        DNA                  (3996)  14055   13832 1765539 *
  1306   12.3  2.4  0.4  chr20             13642269 13642480 (41558852) C TDR3B             DNA/hAT-Charlie         (4)    392       1 1765540  
   200   26.1  0.0  0.0  chr20             13642481 13642512 (41558820) + Zisupton-3_DR     DNA/Zisupton           4523   4554  (3401) 1765541  
   951   23.0 22.3  0.5  chr20             13642636 13642958 (41558374) C HarbingerN6_DR    DNA/PIF-Harbinger       (0)    393       1 1765542  
   239   19.0  0.9 17.2  chr20             13643055 13643162 (41558170) + CryptonV-N3_DR    DNA/Crypton-V          7203   7295 (13368) 1765543 *
  7094    8.1 20.8  0.0  chr20             13643068 13644260 (41557072) + DNA-AT-2_DR       DNA                       1   1441     (0) 1765544  
   585   26.8  6.5  0.6  chr20             13644299 13644467 (41556865) C DNA-N19_DR        DNA                   (432)    231      53 1765538  
   477   20.4  1.0  0.0  chr20             13644473 13644570 (41556762) + hAT-N199_DR       DNA/hAT?                 81    179   (274) 1765545  
  4637    6.6 10.0  0.7  chr20             13644580 13645248 (41556084) C TDR2              DNA/TcMar-Tc1         (206)    731       1 1765546  
  4874   11.0  4.6  0.0  chr20             13645399 13646098 (41555234) C EXPANDER1_DR      LINE/RTE-BovB           (2)   3363    2632 1765547  
   371   25.2  5.8  0.8  chr20             13646099 13646218 (41555114) C DNA6-6_DR         DNA                  (4027)   7254    7129 1765548 *
   541   10.3  0.0  0.0  chr20             13646151 13646218 (41555114) + SINE2-3_DR        SINE/tRNA-V-RTE           2     69   (299) 1765549  
   468   12.6 11.0  3.4  chr20             13646219 13646230 (41555102) + DNA6-6_DR         DNA                    4195   4280  (7001) 1765550  
  1284   14.4  0.0  2.7  chr20             13646235 13646462 (41554870) C hAT-N157_DR       DNA/hAT-Ac            (859)    698     477 1765551  
   202   18.2  0.0  2.3  chr20             13646448 13646492 (41554840) + Helitron-2_DR     RC/Helitron           23602  23645  (3767) 1765552 *
   208   24.6  1.4  0.0  chr20             13646454 13646522 (41554810) C DNA-N43_DR        DNA/TcMar-Fot1        (334)    720     651 1765553 *
  1133   10.9  1.5  0.4  chr20             13646463 13646651 (41554681) + SINE2-4_DR        SINE/tRNA-V-RTE         202    391    (11) 1765554  
   869   17.5 10.3  0.5  chr20             13646487 13646681 (41554651) + ZFERV-2N2-I_DR    LTR/ERV1               5740   5953  (1494) 1765555 *
   459    4.3 13.0  0.0  chr20             13647969 13648037 (41553295) C TDR2              DNA/TcMar-Tc1         (164)    773     696 1765556 *
  2533    9.8  1.1  0.0  chr20             13648037 13648383 (41552949) C TDR2              DNA/TcMar-Tc1         (409)    528     178 1765556  
  1434   13.5  6.7  0.8  chr20             13649103 13649355 (41551977) C Kolobok-N10B_DR   DNA/Kolobok             (0)    271       4 1765557  
   764   21.9  7.8  5.7  chr20             13649356 13649428 (41551904) C DNA2-8_DR         DNA/CMC-EnSpm        (1803)   2604    2526 1765558  
   701   20.6 20.7  2.7  chr20             13649299 13649436 (41551896) C DNA2-16_DR        DNA                  (6471)  11580   11394 1765559 *
  1335   14.8  8.4  0.4  chr20             13649437 13649687 (41551645) + Kolobok-N10B_DR   DNA/Kolobok               1    271     (0) 1765560  
  5676   12.9  8.3  2.1  chr20             13651107 13652160 (41549172) C HATN13_DR         DNA/hAT-Ac              (0)   1119       1 1765561  
   813   14.5 10.5  0.0  chr20             13652185 13652356 (41548976) C Kolobok-N10B_DR   DNA/Kolobok             (3)    268      79 1765562  
   383   13.8  4.3  5.5  chr20             13652446 13652537 (41548795) + hAT-N127_DR       DNA/hAT-Charlie        9110   9200  (1116) 1765563  
   930   21.9  6.4  2.7  chr20             13652549 13652830 (41548502) + Kolobok-N10C_DR   DNA/Kolobok              48    339     (5) 1765564  
   222   22.6  0.0  0.0  chr20             13652785 13652837 (41548495) C Kolobok-N10_DR    DNA/Kolobok           (588)     55       3 1765565 *
   274   25.7  1.3  1.3  chr20             13652883 13652957 (41548375) + HATN4_DR          DNA/hAT-Charlie           1     75   (117) 1765566  
   810   22.1  1.5  6.2  chr20             13652973 13653175 (41548157) + hAT-N85_DR        DNA/hAT-Charlie           1    194     (0) 1765567  
   281   19.1 10.5  3.7  chr20             13653182 13653257 (41548075) C hATN-28_DRe       DNA/hAT-Charlie        (93)    110      30 1765568  
   340   26.6  1.1  1.1  chr20             13653416 13653510 (41547822) C hATN-28_DRe       DNA/hAT-Charlie        (99)    104      10 1765569  
   336   25.6  1.2  0.0  chr20             13653649 13653730 (41547602) C hATN-28_DRe       DNA/hAT-Charlie        (93)    110      28 1765570  
   528   22.9 13.4  2.5  chr20             13653843 13654021 (41547311) C DNAX-10B_DR       DNA                   (549)    625     428 1765571 *
   888   14.7 15.4  1.7  chr20             13653864 13654071 (41547261) C TDR15             DNA/hAT-Ac            (313)    236       1 1765572  
   936    9.5  8.8  0.0  chr20             13654104 13654240 (41547092) + DNA-2-2_DR        DNA                     259    407     (0) 1765573  
   349   14.9  3.9  5.2  chr20             13654241 13654304 (41547028) + EnSpm-N27B_DR     DNA/CMC-EnSpm           111    173     (0) 1765574  
   214   24.3  1.2 11.8  chr20             13654481 13654564 (41546768) C CATCH3I_DR        LTR/Pao              (1452)   4921    4846 1765575  
  1901   17.5 17.4  1.8  chr20             13655869 13656408 (41544924) C DNA-N36_DR        DNA                     (0)    623       1 1765576  
  4155   14.4  7.7  0.6  chr20             13656421 13657165 (41544167) C DNA-X-2_DR        DNA                    (19)    797       1 1765577  
   602   21.8  2.4  2.6  chr20             13657553 13657756 (41543576) C CryptonV-N5_DR    DNA/Crypton-V       (19863)   4674    4545 1765578 *
  2044   14.0  4.7  5.2  chr20             13657575 13657959 (41543373) C HE1_DR1           SINE/tRNA-V-RTE        (18)    384       2 1765579  
   205   28.8  4.1  0.0  chr20             13657902 13657974 (41543358) C DNA8-9_DR         DNA/hAT-Ac            (581)    870     795 1765580 *
  1545   11.5  9.2  2.5  chr20             13657977 13658279 (41543053) C Harbinger-N32_DR  DNA/PIF-Harbinger      (54)    352      30 1765581  
   211    8.5  1.8 14.3  chr20             13658273 13658327 (41543005) + Gypsy-204_DR-I    LTR/Gypsy              2345   2393  (1505) 1765582 *
   299   10.5  4.5 14.8  chr20             13658403 13658469 (41542863) C EnSpm-N37_DR      DNA/CMC-EnSpm        (1051)   5596    5536 1765583 *
   547   10.9 12.9  0.0  chr20             13658413 13658513 (41542819) + EnSpm-N37_DR      DNA/CMC-EnSpm          5601   5714   (933) 1765584  
   202   21.0  7.1  3.5  chr20             13658463 13658546 (41542786) + TE-X-19_DR        Unknown                 796    882   (327) 1765585 *
   247   16.5 28.2  0.0  chr20             13659022 13659106 (41542226) C ANGEL             DNA/hAT                 (0)    309     201 1765586 *
   251   12.2  0.0  0.0  chr20             13659104 13659152 (41542180) C ANGEL             DNA/hAT               (149)    160     112 1765586  
   220   17.6  0.0  0.0  chr20             13659108 13659158 (41542174) + EnSpm-16_DR       DNA/CMC-EnSpm          3018   3068  (6716) 1765587 *
   288   20.0  7.3  9.3  chr20             13659115 13659224 (41542108) C IS3EU-1_DR        DNA/IS3EU            (4690)   4014    3907 1765588  
   358   13.2  7.1  2.7  chr20             13659532 13659601 (41541731) + Mariner-N7_DR     DNA/TcMar               178    250    (11) 1765589  
   283   12.5  0.0  4.2  chr20             13659562 13659611 (41541721) + ENSPM-6_DR        DNA/CMC-EnSpm         17867  17914 (14702) 1765590 *
   273   22.2  3.6 16.8  chr20             13660035 13660051 (41541281) + EnSpm-N47B_DR     DNA/CMC-EnSpm?         1250   1289   (143) 1765591  
   285   19.7  0.8 15.4  chr20             13660052 13660177 (41541155) C IS3EU-2_DR        DNA/IS3EU            (2920)  15375   15266 1765592 *
  1219   17.1  4.2  4.9  chr20             13660066 13660373 (41540959) C ANGEL             DNA/Kolobok             (3)    306       1 1765593  
   273   22.2  3.6 16.8  chr20             13660178 13660229 (41541103) + EnSpm-N47B_DR     DNA/CMC-EnSpm?         1290   1422    (10) 1765591 *
   544   21.2 16.1  2.1  chr20             13660908 13661162 (41540170) + Mariner-N38_DR    DNA/TcMar-Tc1             2    291   (256) 1765594  
  2356   11.3  0.0  0.0  chr20             13661167 13661492 (41539840) + Harbinger-N10_DR  DNA/PIF-Harbinger         3    328     (0) 1765595  
   829   22.6  2.5  0.5  chr20             13661493 13661530 (41539802) C ENSPM-6_DR        DNA/CMC-EnSpm       (13355)  19261   19220 1765596  
  4087    7.2 11.6  0.0  chr20             13661536 13662121 (41539211) C TZF28B            DNA/TcMar-Tc1           (0)   1614     961 1765597  
   559   13.9  2.2  6.8  chr20             13662129 13662267 (41539065) C DNA-6-N2_DR       DNA                  (1574)   3482    3350 1765598  
   478   18.9  5.6  7.6  chr20             13662130 13662289 (41539043) + DNAX-23_DR        DNA                    9566   9722  (2079) 1765599 *
  1199   15.0  7.2  1.3  chr20             13662149 13662371 (41538961) C DNA8-17_DR        DNA/hAT-Tip100        (271)   1542    1307 1765600  
  1130   17.6  7.0  3.0  chr20             13662372 13662406 (41538926) + EnSpm-15_DR       DNA/CMC-EnSpm          9128   9395  (2059) 1765601  
  1978   11.2  6.0  0.9  chr20             13662438 13662751 (41538581) C DNA-X-2_DR        DNA                   (486)    330       1 1765602  
   970   16.8 10.4  3.5  chr20             13662762 13663002 (41538330) + Kolobok-N3_DR     DNA/Kolobok-T2?          45    301    (69) 1765603  
   650   23.2  9.8  1.3  chr20             13663041 13663059 (41538273) + DNA-8-24_DR       DNA/hAT-Tip100          471    556  (1227) 1765604  
   652   18.9  7.2  1.1  chr20             13663060 13663225 (41538107) + TDR6              DNA                       1    176    (74) 1765605  
   650   23.2  9.8  1.3  chr20             13663226 13663254 (41538078) + DNA-8-24_DR       DNA/hAT-Tip100          557    702  (1081) 1765604  
   212    6.9  0.0  0.0  chr20             13663237 13663265 (41538067) C TDR6              DNA                   (220)     30       2 1765606 *
   944   20.3  0.0  0.0  chr20             13663549 13663730 (41537602) + HATN8_DR          DNA/Zisupton              5    186    (69) 1765607  
  2157   13.2 30.2  0.0  chr20             13663735 13664181 (41537151) + NonLTR-1C_DR      Retroposon              122    703   (508) 1765608  
  1562   16.7  6.1  9.1  chr20             13664182 13664589 (41536743) C BEL-72_DR-LTR     LTR/Pao                 (0)    524     128 1765609  
  1372   17.8  4.2  0.0  chr20             13664604 13664844 (41536488) + REX1-1_DR         LINE/Rex-Babar            8    258  (3332) 1765610 *
  3378    9.5  6.8  0.0  chr20             13664844 13665340 (41535992) C BEL-72_DR-I       LTR/Pao               (251)   6248    5718 1765611  
  8162   11.6  8.7  6.4  chr20             13665344 13666925 (41534407) C BEL-72_DR-I       LTR/Pao              (1276)   5223    3607 1765611  
  2576   13.5 18.6  1.2  chr20             13666923 13667410 (41533922) C Gypsy118-I_DR     LTR/Gypsy             (663)   4516    3945 1765612 *
  1029   20.4  2.6  5.5  chr20             13667446 13667709 (41533623) + LTR5B_DR          LTR                     645    901   (488) 1765613  
   268   15.2  0.0  0.0  chr20             13667708 13667753 (41533579) + LTR5B_DR          LTR                    1294   1339    (50) 1765613 *
  1557    9.8 16.3  0.6  chr20             13667744 13668032 (41533300) C TDR13             DNA                   (255)    517     184 1765614  
   661   23.9 24.2  1.1  chr20             13668033 13668107 (41533225) C DNA9-3_DR         DNA/MULE-MuDR?       (5797)   5582    5136 1765615  
   489   20.8  0.0  0.0  chr20             13668047 13668142 (41533190) C TDR13C            DNA                   (584)     96       1 1765616 *
  1063   12.4  8.5  4.7  chr20             13668167 13668412 (41532920) + Kolobok-N5_DR     DNA/Kolobok-T2?         216    470    (15) 1765617  
   261   16.3  0.0  9.7  chr20             13668490 13668557 (41532775) C TC1DR3            DNA/TcMar-Tc1        (1108)    117      56 1765618 *
   270   14.6 10.9  0.0  chr20             13668551 13668605 (41532727) C SAT-26B_DR        Satellite             (365)    428     368 1765619 *
   558   14.0 25.3  0.0  chr20             13668565 13668714 (41532618) C ANGEL             DNA/Kolobok             (0)    309     122 1765620  
   221   16.4  7.8  4.5  chr20             13668711 13668774 (41532558) C hAT-N134_DR       DNA/hAT?              (261)    804     739 1765621 *
   279   11.6 11.1  4.5  chr20             13668718 13668780 (41532552) C EnSpm-17_DR       DNA/CMC-EnSpm        (6510)   2766    2700 1765622  
   807   14.9  8.1  2.8  chr20             13669117 13669289 (41532043) + Mariner-N20_DR    DNA/TcMar-Tc1             2    183   (686) 1765623  
   706   16.2 22.8  3.7  chr20             13669179 13669524 (41531808) + DNAX-16_DR        DNA                       5    414     (9) 1765624 *
  1533    7.9  3.9  0.0  chr20             13669584 13669812 (41531520) + TDR20             DNA/Merlin                1    238     (1) 1765625  
  1192   10.8 12.6  4.2  chr20             13669828 13670050 (41531282) + Mariner-N20_DR    DNA/TcMar-Tc1           407    647   (222) 1765626  
   216    6.5  0.0  0.0  chr20             13670058 13670088 (41531244) + Mariner-N20_DR    DNA/TcMar-Tc1           740    770    (99) 1765627  
  6183    5.6  0.9  7.1  chr20             13670283 13671204 (41530128) + ERV1-N1-LTR_DR    LTR/ERV1                 13    880     (0) 1765628  
  3219    6.9  4.0  0.0  chr20             13671205 13671655 (41529677) + L2-11_DRe         LINE/L2                 917   1385   (592) 1765629  
  1144    9.6  0.0  3.4  chr20             13671655 13671838 (41529494) + Harbinger-4N1B_DR DNA/PIF-Harbinger       728    905   (258) 1765630 *
   441   18.8  1.2  0.0  chr20             13671840 13671919 (41529413) + Harbinger-4N1_DR  DNA/PIF-Harbinger       934   1014     (7) 1765631  
   371   16.2  0.0 15.8  chr20             13671919 13672028 (41529304) + DNAX-18_DR        DNA/Merlin               76    170   (588) 1765632 *
  4449    5.2  1.6  0.5  chr20             13672037 13672616 (41528716) + ERV2_DR-LTR       LTR/ERV1                  1    586     (0) 1765633  
   933   15.0 11.6  3.5  chr20             13672617 13672849 (41528483) + DNAX-18_DR        DNA/Merlin              226    477   (281) 1765634  
   572   10.0 15.5  3.5  chr20             13672891 13673045 (41528287) + L2-35_DRe         LINE/L2                2425   2597     (3) 1765635  
   494   22.5  5.8  8.8  chr20             13673044 13673120 (41528212) C DNAX-18_DR        DNA/Merlin            (474)    284     135 1765636 *
   648   13.9  1.0  0.0  chr20             13673121 13673221 (41528111) + SINE2-5_DR        SINE/tRNA-V-RTE         181    282     (0) 1765637  
   600   19.0  0.8  0.8  chr20             13673222 13673242 (41528090) C EnSpm-15_DR       DNA/CMC-EnSpm       (10400)   1054     933 1765638  
   573   21.1  2.0  1.3  chr20             13673243 13673269 (41528063) + DNA8-17_DR        DNA/hAT-Tip100         1562   1711   (102) 1765639  
   494   22.5  5.8  8.8  chr20             13673270 13673335 (41527997) C DNAX-18_DR        DNA/Merlin            (474)    134       1 1765636  
   278   23.4  0.0  0.0  chr20             13673284 13673347 (41527985) C CryptonV-N4_DR    DNA/Crypton-V       (11172)   2321    2258 1765640 *
  5290   10.6  7.0  0.3  chr20             13674264 13675088 (41526244) + TDR2              DNA/TcMar-Tc1            58    937     (0) 1765641  
   409   28.2 13.5  0.9  chr20             13675280 13675472 (41525860) + DNAX-17B_DR       DNA/Zator?               13    229   (145) 1765642  
  2414   15.5  2.9  0.9  chr20             13675507 13675962 (41525370) + LOOPERN4B_DR      DNA/Kolobok-T2            8    472    (31) 1765643  
   643   10.7  6.2  0.0  chr20             13675963 13676074 (41525258) C LTR-14_DR         LTR/Gypsy?              (0)    570     452 1765644 *
  4237   13.9  5.8  1.7  chr20             13676074 13676846 (41524486) + DIRS1b_DR         LTR/DIRS               5243   6046     (9) 1765645  
  3630   12.6 23.8  5.9  chr20             13676819 13677835 (41523497) C Harbinger-N16B_DR DNA/PIF-Harbinger    (1256)   1189       1 1765646 *
   388   14.5 11.8  0.0  chr20             13677863 13677936 (41523396) C EnSpm-N22_DR      DNA/CMC-EnSpm         (431)   1090    1008 1765647  
  5384    7.8  1.9  2.5  chr20             13677937 13678789 (41522543) + LTR1_DR           LTR/Gypsy?                1    848     (0) 1765648  
  1191   19.6  7.8  2.2  chr20             13679089 13679432 (41521900) + DNA-2-7_DR        DNA/CMC-EnSpm           587    949   (680) 1765649  
  1093   19.4 16.8  4.7  chr20             13679108 13679507 (41521825) + Copia-11B_DR-LTR  LTR/Gypsy?               21    466     (2) 1765650 *
  2475   17.1  4.7  0.2  chr20             13680416 13680865 (41520467) + TDR13             DNA                       7    476   (296) 1765651  
   588   11.2  0.0  0.0  chr20             13680879 13680958 (41520374) + TDR13             DNA                     693    772     (0) 1765652  
  3189   10.0  8.1  1.4  chr20             13681023 13681551 (41519781) + hAT-N53B_DR       DNA/hAT-Ac                4    567  (3610) 1765653  
  2273    9.2  3.3 12.9  chr20             13681551 13681973 (41519359) C hAT-N45C_DR       DNA/hAT?               (14)   1223     837 1765654 *
   394   17.4  4.5  8.7  chr20             13681883 13682014 (41519318) C SAT-16_DR         Satellite             (433)    176      50 1765655 *
   540   11.6  0.0  0.0  chr20             13682009 13682094 (41519238) C hAT-N45_DR        DNA/hAT?              (850)     86       1 1765656  
  3652   15.7  7.5  6.4  chr20             13682095 13682985 (41518347) + hAT-N53B_DR       DNA/hAT-Ac              558   1457  (2720) 1765657  
  1704   11.6 12.5  0.9  chr20             13682994 13683298 (41518034) + hAT-N53_DR        DNA/hAT-Ac             3300   3639    (41) 1765658  
   803   14.5  3.6  0.0  chr20             13683318 13683455 (41517877) + TE-X-6_DR         DNA/Crypton-A          1410   1552     (2) 1765659  
  1299    8.3  0.6  0.0  chr20             13683465 13683644 (41517688) + Tc1-7_DR          DNA/TcMar-Tc1           987   1167   (479) 1765660  
   271   14.3  1.6  1.6  chr20             13683643 13683706 (41517626) C L1-56_DR          LINE/L1                (78)   4904    4841 1765661 *
   225   11.4  0.0  7.5  chr20             13683665 13683721 (41517611) + EnSpm-N46_DR      DNA/CMC-EnSpm?         2228   2280  (1460) 1765662 *
  2936    6.6 13.7  0.2  chr20             13683707 13684130 (41517202) C DNA14-5-1_DR      DNA                   (212)    481       1 1765663  
   692    8.7  0.0  3.2  chr20             13684131 13684236 (41517096) C hAT-N70_DR        DNA/hAT?              (684)    641     540 1765664  
   448   14.9  2.5  3.2  chr20             13684111 13684269 (41517063) C EnSpm-22N2_DR     DNA/CMC-EnSpm        (3084)   2463    2306 1765665 *
   883   13.0  0.0  0.0  chr20             13684128 13684312 (41517020) C Kolobok-4_DR      DNA/Kolobok-T2       (1406)   5225    5041 1765666  
   757   20.1  0.5  0.0  chr20             13684129 13684337 (41516995) C Zisupton-6_DR     DNA/Zisupton        (12716)   9400    9191 1765667 *
   271   18.9  2.7  7.0  chr20             13684162 13684200 (41517132) + Penelope-1_DR     LINE/Penelope            38    177  (4269) 1765668 *
   365    8.8  0.0 17.0  chr20             13684201 13684365 (41516967) C CryptonV-3_DR     DNA/Crypton-V       (22947)    506     366 1765669  
   210    0.9  0.0 36.1  chr20             13684237 13684287 (41517045) C DNA-2-32_DR       DNA/CMC-EnSpm?       (3160)   5622    5490 1765670 *
   271   18.9  2.7  7.0  chr20             13684366 13684383 (41516949) + Penelope-1_DR     LINE/Penelope           178    250  (4196) 1765668  
   405   26.6  0.8  9.6  chr20             13684523 13684701 (41516631) + Zisupton-7_DR     DNA/Zisupton          11374  11541  (5541) 1765671  
   343   25.2  5.7  5.7  chr20             13684573 13684678 (41516654) C Zisupton-6_DR     DNA/Zisupton        (13356)   8760    8585 1765667 *
   453   12.5  4.0  3.0  chr20             13684679 13684777 (41516555) + CryptonV-N6_DR    DNA/Crypton-V           181    280   (282) 1765672  
   210   23.8  0.0  0.0  chr20             13684763 13684825 (41516507) + DNA6-6_DR         DNA                    9949  10011  (1270) 1765673 *
   343   25.2  5.7  5.7  chr20             13684778 13684816 (41516516) C Zisupton-6_DR     DNA/Zisupton        (13356)   8584    8517 1765667  
   609   11.3  1.6  7.7  chr20             13685242 13685365 (41515967) C DNA-2-11_DR       DNA/TcMar-Fot1        (851)    138      22 1765674  
  1166   14.4  7.0  4.6  chr20             13685700 13685998 (41515334) + Gypsy-235_DR-LTR  LTR/Gypsy?                1    306   (575) 1765675  
   507    2.4  1.0 15.1  chr20             13686007 13686104 (41515228) + Helitron-2_DR     RC/Helitron            6230   6315 (21097) 1765676  
   467    7.7  0.0  0.0  chr20             13686013 13686129 (41515203) C Helitron-4_DR     RC/Helitron         (19930)  11938   11822 1765677 *
   272   38.1  2.8  1.4  chr20             13686028 13686168 (41515164) C DNA6-6_DR         DNA                  (1268)  10013    9871 1765678 *
   482    6.1 11.0  0.0  chr20             13686127 13686208 (41515124) C HE2_DR            SINE/tRNA-V-RTE       (211)    152      62 1765679  
   438   12.4  1.1  1.1  chr20             13686220 13686309 (41515023) + Gypsy-235_DR-LTR  LTR/Gypsy?              648    737   (144) 1765680  
   412   23.7 10.3  4.1  chr20             13686329 13686513 (41514819) C EnSpm-N59_DR      DNA/CMC-EnSpm?       (1143)   2526    2331 1765681 *
   700   16.0 16.9  0.4  chr20             13686351 13686545 (41514787) C TDR17B            DNA/Sola-1            (915)    631     405 1765682  
   522   17.2  5.8  3.2  chr20             13686416 13686578 (41514754) C DNA9-6_DR         DNA                  (3291)   4593    4452 1765683 *
  1524   15.8  1.1  1.1  chr20             13687088 13687363 (41513969) C HE1_DR1           SINE/tRNA-V-RTE       (121)    281       6 1765684  
   383   15.9  6.4  2.6  chr20             13687419 13687528 (41513804) + ERV1-9_DR-LTR     LTR/ERV1                177    290   (405) 1765685  
  2293   10.3 13.4  1.1  chr20             13687530 13687939 (41513393) C LOOPERN3B_DR      DNA/Kolobok-T2          (0)   1049     590 1765686  
   212    9.1  4.5  1.1  chr20             13688098 13688186 (41513146) + Mariner-N5_DR     DNA/TcMar               325    416  (8553) 1765687 *
   299    4.8  0.0  1.2  chr20             13688108 13688192 (41513140) C L1-119_DR         LINE/L1              (4075)   1202    1119 1765688  
  1430   14.5 22.8  1.0  chr20             13689044 13689385 (41511947) C LOOPERN3B_DR      DNA/Kolobok-T2        (459)    590     175 1765686  
  1869    6.4  1.8  3.7  chr20             13689387 13689660 (41511672) + hAT-N38_DR        DNA/hAT-hAT6              1    269   (760) 1765689  
  1286    6.4  5.4  1.3  chr20             13689657 13689879 (41511453) + hAT-N38_DR        DNA/hAT-hAT6            663    894   (135) 1765690 *
   543   11.0  0.0  0.0  chr20             13689898 13689979 (41511353) C LOOPERN3B_DR      DNA/Kolobok-T2        (958)     91      10 1765686  
   475   18.8 11.9  5.8  chr20             13690020 13690262 (41511070) + ERV1-9_DR-LTR     LTR/ERV1                306    562   (130) 1765685  
  1633   13.6  1.0  1.0  chr20             13690312 13690601 (41510731) + L2-5_DRe          LINE/L2                1735   2024   (203) 1765691  
  1001   12.2 10.5  0.0  chr20             13690602 13690782 (41510550) C ENSPM-6_DR        DNA/CMC-EnSpm        (9867)  22749   22550 1765692 *
  1429    7.1  0.5  0.0  chr20             13690782 13690992 (41510340) + L2-5_DRe          LINE/L2                2016   2227     (0) 1765691  
   243   16.4  0.0  4.1  chr20             13691163 13691213 (41510119) C HarbingerN6_DR    DNA/PIF-Harbinger       (0)    393     345 1765693  
  1362    8.8  0.5  0.0  chr20             13691868 13692061 (41509271) + hAT-N66B_DR       DNA/hAT-Charlie           1    195     (0) 1765694  
   282   13.2  9.4 12.9  chr20             13692154 13692249 (41509083) C DNAX-19_DR        DNA                    (68)    371     279 1765695  
  2031    8.4  2.0  1.3  chr20             13692356 13692657 (41508675) C LOOPERN4_DR       DNA/PiggyBac           (88)    829     526 1765696  
   525   19.9  3.9 18.5  chr20             13692694 13692977 (41508355) + hAT-N139_DR       DNA/hAT-Tip100          339    587   (833) 1765697  
   356    5.2  3.5  0.0  chr20             13692989 13693046 (41508286) + Merlin-1_DR       DNA/Merlin             1642   1701  (8826) 1765698  
  1982   12.9  3.9 10.1  chr20             13693048 13693511 (41507821) C LOOPERN2_DR       DNA/Kolobok-T2        (196)   1179     742 1765699  
   332    9.1  0.0 14.4  chr20             13693357 13693562 (41507770) + (CA)n             Simple_repeat             1    180     (0) 1765700 *
   221   12.5  0.6 11.7  chr20             13693428 13693450 (41507882) + ERV1-N3-I_DR      LTR/ERV1               3607   3764   (822) 1765701 *
   244   13.8  2.6  5.4  chr20             13693451 13693603 (41507729) + DNA-N43_DR        DNA/TcMar-Fot1          533    681   (373) 1765702 *
   764   22.5  1.2 11.9  chr20             13693519 13693760 (41507572) C Helitron-2_DR     RC/Helitron          (3741)  23671   23453 1765703 *
  1133   12.3  0.0  0.0  chr20             13693641 13693810 (41507522) C SINE2-3_DR        SINE/tRNA-V-RTE       (198)    170       1 1765704  
  1451   15.9 17.1  2.8  chr20             13693811 13694224 (41507108) + hAT-N139_DR       DNA/hAT-Tip100          949   1420     (0) 1765705  
   836   20.1  5.1  0.5  chr20             13693811 13693835 (41507497) + MuDR-2_DR         DNA/MULE-MuDR         20081  20284  (3649) 1765706 *
   871   10.1  7.7  0.0  chr20             13694225 13694393 (41506939) C LOOPERN4_DR       DNA/PiggyBac          (473)    444     263 1765696  
  4371    4.5  2.0  1.5  chr20             13694394 13694985 (41506347) + TDR17B            DNA/Sola-1               14    608   (938) 1765707  
  1122   12.8  3.8  9.1  chr20             13694778 13694985 (41506347) C DNA8-17_DR        DNA/hAT-Tip100        (135)   1678    1484 1765708 *
  3913    0.9  0.0  0.0  chr20             13694986 13695443 (41505889) + Gypsy5-LTR_DR     LTR/Gypsy                 1    458     (0) 1765709  
 36256    0.6  0.0  1.9  chr20             13695444 13699736 (41501596) + Gypsy5-I_DR       LTR/Gypsy                 1   4212     (0) 1765709  
  3932    0.7  0.0  0.0  chr20             13699737 13700194 (41501138) + Gypsy5-LTR_DR     LTR/Gypsy                 1    458     (0) 1765709  
   361   11.6  3.3  5.6  chr20             13700195 13700272 (41501060) + DNAX-23_DR        DNA                    9644   9719  (2082) 1765710 *
  6534    5.3  2.8  0.3  chr20             13700195 13701114 (41500218) + TDR17B            DNA/Sola-1              604   1546     (0) 1765711  
  1353   12.1  1.1  4.8  chr20             13701115 13701374 (41499958) C LOOPERN4_DR       DNA/PiggyBac          (664)    253       3 1765696  
   706   14.8 22.8  0.0  chr20             13701428 13701589 (41499743) C HarbingerN6B_DR   DNA/PIF-Harbinger      (24)    698     500 1765712  
  3035   16.3 15.2  0.0  chr20             13701590 13702259 (41499073) C TDR13             DNA                     (0)    772       1 1765713  
   257   26.4  0.0  4.0  chr20             13702199 13702277 (41499055) + DNA9-3_DR         DNA/MULE-MuDR?         5718   5793  (5586) 1765714 *
   374   23.4 17.0  1.1  chr20             13702458 13702686 (41498646) C Gypsy-213_DR-LTR  LTR/Gypsy             (144)    328      64 1765715  
  1682   13.2  8.1  4.6  chr20             13702709 13703128 (41498204) + Copia-15B_DR-LTR  LTR/Gypsy?                1    434     (0) 1765716  
  8219    8.3 18.5  0.2  chr20             13703129 13704891 (41496441) + Copia-6-I_DR      LTR/Gypsy?                1   2273     (0) 1765716  
  1812   13.1  7.3  4.4  chr20             13704892 13705313 (41496019) + Copia-15B_DR-LTR  LTR/Gypsy?                1    434     (0) 1765716  
  1438    7.3  0.0  0.0  chr20             13705351 13705542 (41495790) C HATN4_DR          DNA/hAT-Charlie         (0)    192       1 1765717  
   332   16.8 15.7  0.8  chr20             13705549 13705650 (41495682) C HarbingerN6B_DR   DNA/PIF-Harbinger     (413)    309     193 1765712  
  1226   15.6  1.7  0.8  chr20             13705662 13705901 (41495431) + hAT-N203_DR       DNA/hAT-Tip100         1054   1295  (4246) 1765718  
   470   17.4  2.3  0.0  chr20             13705899 13705984 (41495348) + hAT-N124_DR       DNA/hAT-Ac              381    468   (499) 1765719 *
  5002   12.9  3.6  0.1  chr20             13705911 13706732 (41494600) C hAT-N167B_DR      DNA/hAT-Charlie       (722)    851       1 1765720  
  1131   22.9  4.2  5.8  chr20             13706750 13707083 (41494249) C DNA-N19_DR        DNA                     (0)    663     335 1765721  
   342   17.8 14.9  0.0  chr20             13707069 13707086 (41494246) + DNA6-6_DR         DNA                    7869   7902  (3379) 1765722 *
  1546   14.2 16.0  1.8  chr20             13707087 13707423 (41493909) + HE1_DR1           SINE/tRNA-V-RTE           1    384    (18) 1765723  
   701   17.0  1.3  1.9  chr20             13707287 13707442 (41493890) + HATN17_DR         DNA/hAT-Tip100          345    499  (1048) 1765724 *
   233   10.6  0.0  0.0  chr20             13707405 13707451 (41493881) + (TGAA)n           Simple_repeat             3     49     (0) 1765725 *
   265   20.0  1.7  0.0  chr20             13707444 13707503 (41493829) C DNA-N19_DR        DNA                   (340)    323     263 1765721 *
   476   17.2  2.9  2.9  chr20             13707503 13707604 (41493728) C HarbingerN6B_DR   DNA/PIF-Harbinger     (616)    106       5 1765712  
   889   16.1  1.1  2.1  chr20             13707824 13707864 (41493468) C hAT-N167B_DR      DNA/hAT-Charlie       (156)   1417    1292 1765726  
   952    8.4  0.0  0.0  chr20             13707865 13707995 (41493337) + SINE2-5_DR        SINE/tRNA-V-RTE         152    282     (0) 1765727  
   889   16.1  1.1  2.1  chr20             13707996 13708013 (41493319) C hAT-N167B_DR      DNA/hAT-Charlie       (156)   1291    1230 1765726  
  2094   15.3  9.9  2.2  chr20             13708303 13708757 (41492575) + Harbinger-8N2_DR  DNA/PIF-Harbinger        60    548     (0) 1765728  
   203   12.5  0.0  0.0  chr20             13708732 13708763 (41492569) + DNA2-7_DR         DNA                    5529   5560  (4090) 1765729 *
  1902   22.3  0.9  2.5  chr20             13708755 13709279 (41492053) + DIRS-1-LTR_DR     LTR/Ngaro               106    622     (0) 1765730  
   317   25.5  6.0 11.6  chr20             13709704 13709885 (41491447) + SINE2-2_DR        SINE/tRNA-Core-RTE       10    182   (147) 1765731  
  1616   11.4  0.8  0.0  chr20             13709897 13710142 (41491190) C SINE2-3B_DR       SINE/tRNA-V             (0)    351     104 1765732  
  2325   14.6 27.9  2.2  chr20             13710569 13711178 (41490154) + TDR13             DNA                       1    763     (9) 1765733  
  1214   12.8  2.2  1.8  chr20             13711355 13711576 (41489756) + TE-X-18_DR        DNA                      25    247     (2) 1765734  
   289   22.4  8.9 10.2  chr20             13711816 13711826 (41489506) C MOSAT_DR          Satellite            (1621)    466     403 1765735  
   330   20.3 16.4  2.9  chr20             13711827 13711978 (41489354) C Helitron-N5_DR    RC/Helitron          (7305)   2204    2033 1765736  
   289   22.4  8.9 10.2  chr20             13711979 13711994 (41489338) C MOSAT_DR          Satellite            (1621)    402     290 1765735  
   244   14.8 13.0  0.0  chr20             13712038 13712091 (41489241) + Crypton-N1_DR     DNA/Crypton-A            19     79   (405) 1765737  
   314   22.5  1.8  6.4  chr20             13712098 13712211 (41489121) + Kolobok-N6_DR     DNA/Kolobok-T2?           1    109   (358) 1765738 *
   446    1.8  0.0  0.0  chr20             13712206 13712260 (41489072) + Kolobok-N6_DR     DNA/Kolobok-T2?         399    453    (14) 1765739  
  8574    9.3  2.1  3.6  chr20             13712862 13714291 (41487041) + ERV1-N3-LTR_DR    LTR/ERV1                  1   1409     (0) 1765740  
  1140   17.7 22.1  0.5  chr20             13714292 13714621 (41486711) C MuDR-N1_DR        DNA/MULE-MuDR           (5)    891     491 1765741  
   495    8.8  0.0  0.0  chr20             13714616 13714683 (41486649) + hAT-N45C_DR       DNA/hAT?                771    838   (399) 1765742 *
   265   24.4  4.5  2.2  chr20             13714962 13715024 (41486308) + Harbinger-N19_DR  DNA/PIF-Harbinger       450    514   (109) 1765743  
   388   13.6  3.0  0.0  chr20             13715025 13715090 (41486242) + TDR13             DNA                       1     68   (704) 1765744  
   228    8.8  0.0  0.0  chr20             13715100 13715133 (41486199) + TDR13             DNA                     464    497   (275) 1765745  
  1938   13.9  1.6  1.3  chr20             13715147 13715532 (41485800) + GypsyDR1_LTR      LTR/Gypsy                 1    387     (0) 1765746  
   297   12.0 12.4  0.9  chr20             13715509 13715532 (41485800) + EnSpm-N25_DR      DNA/CMC-EnSpm           754    819   (433) 1765747 *
   303    8.2  1.6  0.0  chr20             13715533 13715593 (41485739) C EnSpm-N36_DR      DNA/CMC-EnSpm         (569)   2656    2595 1765748 *
  1602    7.3  0.4  5.2  chr20             13715575 13715835 (41485497) C Sola2-N1_DR       DNA/Sola-2              (5)   1279    1031 1765749 *
  2376    9.2  1.8  0.0  chr20             13715834 13716222 (41485110) C Sola2-N1_DR       DNA/Sola-2            (888)    396       1 1765750  
   369   12.3  0.0  4.4  chr20             13716223 13716308 (41485024) C Helitron-4_DR     RC/Helitron         (18370)  13498   13418 1765751 *
   534   14.4  0.6  1.2  chr20             13716203 13716218 (41485114) + hAT-2_DR          DNA/hAT-Charlie        2360   2417   (119) 1765752  
   747    9.0  0.0  0.0  chr20             13716219 13716352 (41484980) + Zisupton-6_DR     DNA/Zisupton           8761   8894 (13222) 1765753  
   220   12.7  0.0  4.8  chr20             13716306 13716371 (41484961) C Merlin-1_DR       DNA/Merlin           (3004)   7523    7461 1765754 *
   534   14.4  0.6  1.2  chr20             13716353 13716364 (41484968) + hAT-2_DR          DNA/hAT-Charlie        2418   2471    (65) 1765752  
   763   18.5  9.2  4.6  chr20             13716561 13716832 (41484500) C Crypton-N1_DR     DNA/Crypton-A          (49)    435     152 1765755  
  1521   11.9 14.5  4.5  chr20             13716842 13717178 (41484154) + hAT-N167B_DR      DNA/hAT-Charlie          22    517  (1056) 1765756  
   379   13.3  0.0  0.0  chr20             13717223 13717282 (41484050) + hAT-N167B_DR      DNA/hAT-Charlie         880    939   (634) 1765757  
   442   16.3  2.3  0.0  chr20             13717369 13717453 (41483879) C SINE2-1_DR        SINE/tRNA              (85)    113      27 1765758  
  1777   13.5  4.5 30.8  chr20             13717454 13718257 (41483075) C EnSpm-N22_DR      DNA/CMC-EnSpm           (0)   1521     880 1765759  
  1873   15.1  0.9  0.6  chr20             13718261 13718586 (41482746) C Harbinger-N10_DR  DNA/PIF-Harbinger       (1)    327       1 1765760  
  3352   10.0  7.4  9.5  chr20             13718587 13719412 (41481920) C EnSpm-N22_DR      DNA/CMC-EnSpm         (641)    880      71 1765759  
   209   15.2  0.0  0.0  chr20             13720261 13720306 (41481026) + EnSpm-N20_DR      DNA/CMC-EnSpm          1154   1199  (1675) 1765761  
   427    9.2  6.0  6.0  chr20             13720309 13720459 (41480873) C Kolobok-3_DR      DNA/Kolobok-T2       (3349)   2617    2467 1765762 *
   627    3.9  0.0  0.0  chr20             13720382 13720485 (41480847) C Helitron-N3B_DR   RC/Helitron          (4133)   2471    2368 1765763 *
  2508   10.5  1.1  2.0  chr20             13720395 13720849 (41480483) C Merlin-1_DR       DNA/Merlin           (8289)   2238    1788 1765764  
  2422    8.1  4.2  1.6  chr20             13720852 13721280 (41480052) + Mariner-N38_DR    DNA/TcMar-Tc1           101    540     (7) 1765765  
   412   18.4  0.0  1.1  chr20             13721392 13721479 (41479853) C CryptonV-N6_DR    DNA/Crypton-V          (93)    469     383 1765766  
   252   17.9  8.8  2.1  chr20             13721448 13721538 (41479794) + CryptonV-N6_DR    DNA/Crypton-V           332    428   (134) 1765767 *
   218   22.4  0.0  4.0  chr20             13721600 13721678 (41479654) + CryptonV-N6_DR    DNA/Crypton-V           366    441   (121) 1765768  
   303    5.8  1.9  1.9  chr20             13721702 13721754 (41479578) C CryptonV-N6_DR    DNA/Crypton-V         (251)    311     259 1765766  
   547   16.5  5.9 23.5  chr20             13721908 13722145 (41479187) C CryptonV-N6_DR    DNA/Crypton-V         (104)    458     255 1765769  
   972   15.2  3.6 10.2  chr20             13722733 13722982 (41478350) + Kolobok-N14_DR    DNA/Kolobok-T2?           1    235   (184) 1765770  
   305   10.3 26.1  2.0  chr20             13722987 13723105 (41478227) + EnSpm-N4B_DR      DNA/CMC-EnSpm?            1    147    (73) 1765771  
   248    8.1  0.0  0.0  chr20             13723293 13723329 (41478003) + hAT-N142B_DR      DNA/hAT?                750    786  (1214) 1765772 *
  1499   11.5  4.5  2.6  chr20             13723298 13723565 (41477767) C SINE2-4_DR        SINE/tRNA-V-RTE        (43)    328      56 1765773  
  1268   16.5  9.4  2.8  chr20             13723566 13723628 (41477704) C DNA6-6_DR         DNA                  (6763)   4518    4167 1765774  
   803   14.0 14.8  4.6  chr20             13723660 13723844 (41477488) C Tc1-1_DR          DNA/TcMar-Tc1          (78)   1547    1342 1765775  
   755   12.8  1.6 22.6  chr20             13723845 13724036 (41477296) C DNA-3-3_DR        DNA                     (0)   1350    1192 1765776  
   399   17.3  1.2  0.0  chr20             13724040 13724120 (41477212) C DNA-3-3_DR        DNA                   (321)   1029     948 1765776  
  1762   14.0  5.5  1.6  chr20             13724215 13724577 (41476755) C DNA-3-3_DR        DNA                   (973)    377       1 1765777  
  3635   11.2 10.5  1.2  chr20             13724578 13725244 (41476088) C Tc1-1_DR          DNA/TcMar-Tc1         (290)   1335     608 1765775  
  8661   10.9 10.2  2.5  chr20             13725261 13726973 (41474359) + Harbinger-5N1B_DR DNA/PIF-Harbinger        98   1939     (7) 1765778  
   231    2.6  5.1  0.0  chr20             13726972 13727010 (41474322) C Rex1-26_DRe       LINE/Rex-Babar          (3)   3387    3347 1765779 *
 42941    1.0  0.0  0.0  chr20             13726984 13731966 (41469366) C L2-1_DR           LINE/L2                 (0)   4985       1 1765780  
 19598    1.8  3.7  0.1  chr20             13732398 13734814 (41466518) C REX1-1_DR         LINE/Rex-Babar          (0)   3590    1087 1765781  
  3259   15.4 13.0  0.3  chr20             13734837 13735520 (41465812) + TDR13             DNA                       2    772     (0) 1765782  
  1069   17.2  2.3  1.4  chr20             13735803 13736114 (41465218) C Gypsy-227_DR-LTR  LTR/Gypsy              (10)    515      39 1765783  
  2332   30.6  3.1  0.7  chr20             13736133 13737198 (41464134) C Gypsy69-I_DR      LTR/Gypsy             (239)   4006    2916 1765784  
  2108   29.1  2.0  1.8  chr20             13737274 13738226 (41463106) C Gypsy69-I_DR      LTR/Gypsy            (2094)   2242    1193 1765784  
   235   18.4  0.0  2.0  chr20             13738382 13738431 (41462901) C Gypsy69-I_DR      LTR/Gypsy            (3203)   1100    1052 1765784  
   741   30.7  7.5  2.1  chr20             13738591 13739218 (41462114) C Gypsy69-I_DR      LTR/Gypsy            (3675)    661       1 1765784  
  3287    4.4  1.1  0.4  chr20             13739228 13739682 (41461650) + Gypsy-182_DR-LTR  LTR/Gypsy                 1    458     (0) 1765785  
 23965   12.2  3.3  1.3  chr20             13739684 13744836 (41456496) + Gypsy-182_DR-I    LTR/Gypsy                 1   4772     (0) 1765785  
  3590    3.3  0.4  0.2  chr20             13744835 13745291 (41456041) + Gypsy-182_DR-LTR  LTR/Gypsy                 1    458     (0) 1765785 *
   717   15.5  4.7  3.6  chr20             13745309 13745510 (41455822) C Gypsy-227_DR-LTR  LTR/Gypsy               (4)    521     146 1765786  
   268   13.0  0.0  0.0  chr20             13745510 13745555 (41455777) + Harbinger-N31_DR  DNA/PIF-Harbinger       468    513   (172) 1765787 *
  4737   10.4  2.5  1.1  chr20             13745643 13746368 (41454964) + P-1N3_DR          DNA/P                     1    736   (951) 1765788  
  2312    8.0  3.8 12.0  chr20             13746375 13746771 (41454561) + SINE2-3_DR        SINE/tRNA-V-RTE           1    368     (0) 1765789  
  1660   15.7  3.9 12.8  chr20             13746384 13746823 (41454509) + EnSpm-N10_DR      DNA/CMC-EnSpm          3388   3792  (5516) 1765790 *
  4863    8.8  1.6 22.5  chr20             13746772 13747900 (41453432) + P-1N3_DR          DNA/P                   752   1687     (0) 1765791  
   233   19.4 10.4  0.0  chr20             13748314 13748380 (41452952) + EnSpm-N42B_DR     DNA/CMC-EnSpm          3210   3283  (1021) 1765792  
   229   23.4  9.4  1.6  chr20             13748520 13748636 (41452696) C hAT-N29_DR        DNA/hAT-Tip100        (222)   1358    1233 1765793 *
   526   28.5  9.9  1.9  chr20             13748535 13748777 (41452555) C SINE2-3_DR        SINE/tRNA-V-RTE        (29)    373     111 1765794  
   313   26.8  0.0  5.8  chr20             13748704 13748794 (41452538) C DNAX-25_DR        DNA/Zisupton         (1113)   2314    2229 1765795 *
   428    7.8  0.0  3.1  chr20             13748804 13748869 (41452463) + SINE3-1           SINE/5S-Deu-L2          527    590     (0) 1765796  
   208   19.6  4.3  0.0  chr20             13748870 13748903 (41452429) C EnSpm-N48B_DR     DNA/CMC-EnSpm        (4435)   2524    2489 1765797  
  3048   13.2  9.4  3.6  chr20             13748904 13749500 (41451832) C Harbinger-N31_DR  DNA/PIF-Harbinger       (0)    685      56 1765798  
  1171   14.4  0.0  2.6  chr20             13749504 13749703 (41451629) C MuDR-N2_DR        DNA/MULE-MuDR         (120)    203       9 1765799  
  2592   18.4  9.1  0.5  chr20             13749760 13750295 (41451037) C DNA25TWA2_DR      DNA                    (21)    781     200 1765800  
   761   18.0  6.3  6.4  chr20             13750303 13750558 (41450774) + Copia-11G_DR-LTR  LTR/Gypsy?                1    246   (223) 1765801  
   211   15.4  3.9 15.9  chr20             13750512 13750531 (41450801) C GypsyDR2          LTR/Gypsy            (4052)    160     149 1765802 *
  2015   17.8  3.1  4.2  chr20             13750532 13751007 (41450325) C Copia-11_DR-LTR   LTR/Gypsy?              (0)    471       1 1765803  
  1098   16.6  2.5  0.0  chr20             13751034 13751232 (41450100) C DNA25TWA2_DR      DNA                   (598)    204       1 1765800  
   514   20.2 13.2  5.0  chr20             13751513 13751679 (41449653) + DNA-N19_DR        DNA                       1    180   (483) 1765804  
   208   17.1  2.4  0.0  chr20             13751698 13751737 (41449595) + DNA-N19_DR        DNA                     254    294   (369) 1765805  
   251   16.7  0.0  0.0  chr20             13751738 13751773 (41449559) + Harbinger-8N2_DR  DNA/PIF-Harbinger         1     36   (512) 1765806  
  5986    2.0  0.7  0.1  chr20             13751774 13752466 (41448866) + DNA8-9_DR         DNA/hAT-Ac                1    697   (754) 1765807  
  2318    4.6 32.3  1.1  chr20             13752465 13752914 (41448418) + DNA8-3_DR         DNA/hAT-Tip100            1    556   (831) 1765808 *
  3666    2.1  0.0  0.2  chr20             13752923 13753354 (41447978) + DNA8-9_DR         DNA/hAT-Ac             1021   1451     (0) 1765809  
  2623   17.2  9.2  0.4  chr20             13753355 13753832 (41447500) + Harbinger-8N2_DR  DNA/PIF-Harbinger        29    548     (0) 1765810  
   217   10.0  0.0  0.0  chr20             13753833 13753862 (41447470) C DNA-2-4_DR        DNA                     (0)   1399    1370 1765811 *
  1244   13.1  6.3  0.0  chr20             13753838 13754028 (41447304) + DNA-2-4_DR        DNA                       6    208  (1191) 1765812  
   928   16.4  3.4  1.9  chr20             13754040 13754244 (41447088) + piggyBac-N18_DR   DNA/PiggyBac             60    267   (387) 1765813  
   697   14.6  0.0  0.8  chr20             13754245 13754368 (41446964) + DNA-2-4_DR        DNA                     816    938   (461) 1765814  
  1362   20.8 11.4  0.5  chr20             13754454 13754787 (41446545) + DNA-N19_DR        DNA                     294    663     (0) 1765815  
  2543   18.3 22.7  2.8  chr20             13755450 13756421 (41444911) C DNA2-7_DR         DNA                  (4092)   5558    4399 1765816  
   529   16.5  3.9  0.0  chr20             13756635 13756737 (41444595) + DNA-X-10_DR       DNA                    1223   1329   (178) 1765817  
  5714    8.4  7.2  1.8  chr20             13756835 13757721 (41443611) C TDR2              DNA/TcMar-Tc1           (0)    937       4 1765818  
   358   13.6  1.7 18.8  chr20             13758299 13758416 (41442916) C DNAX-16_DR        DNA                     (8)    415     315 1765819  
   608   19.9 10.3  5.5  chr20             13758446 13758620 (41442712) C DNAX-16_DR        DNA                   (240)    183       1 1765819  
   216   15.4  0.0  2.6  chr20             13758886 13758925 (41442407) + Nimb-5_DR         LINE/I                 4694   4732    (40) 1765820  
   475   19.7  0.0  3.3  chr20             13759121 13759246 (41442086) + EnSpm-N21_DR      DNA/CMC-EnSpm            65    186   (293) 1765821  
   499    9.4 20.8  0.0  chr20             13759247 13759342 (41441990) C HATN2_DR          DNA/hAT                 (0)   1219    1104 1765822  
   202   12.8  2.5  2.5  chr20             13759342 13759381 (41441951) + EnSpm-N13_DR      DNA/CMC-EnSpm         10671  10710 (11439) 1765823 *
  1874   13.9 23.1  1.4  chr20             13759411 13759956 (41441376) C HATN2_DR          DNA/hAT               (495)    724      62 1765822  
  1074   16.6 20.0  6.0  chr20             13759570 13760100 (41441232) C CryptonV-N5_DR    DNA/Crypton-V        (8676)  15861   15261 1765824 *
  9316    8.5  4.7  8.3  chr20             13759969 13761711 (41439621) C hAT-N177C_DR      DNA/hAT-Tip100         (47)   1685       1 1765825  
   475   10.6  0.0  0.0  chr20             13761712 13761776 (41439556) C HATN2_DR          DNA/hAT              (1154)     65       1 1765822  
   425   20.4  5.1  0.0  chr20             13761777 13761849 (41439483) C EnSpm-N49B_DR     DNA/CMC-EnSpm        (1841)    709     632 1765826 *
   493   15.9  5.7  4.0  chr20             13761779 13761902 (41439430) C Rex1-40_DRe       LINE/Rex-Babar         (35)   3314    3189 1765827  
  9040   10.8  4.0  0.4  chr20             13761920 13763310 (41438022) C DNA-AT-2_DR       DNA                     (0)   1441       1 1765828  
   907   18.6  8.7  0.4  chr20             13763312 13763565 (41437767) + EnSpm-N21_DR      DNA/CMC-EnSpm           189    463    (16) 1765829  
   469   21.5  9.0  0.8  chr20             13763585 13763706 (41437626) C TC1DR3            DNA/TcMar-Tc1        (1093)    132       1 1765830  
  1285   16.8 22.7  0.2  chr20             13763887 13764327 (41437005) C TDR7              DNA                     (0)    541       2 1765831  
   837   19.5 23.8  4.3  chr20             13764393 13764431 (41436901) C DNA8-28_DR        DNA/hAT              (3696)   3446    3057 1765832  
  1368   17.4  2.8  6.5  chr20             13764432 13764720 (41436612) + SINE2-5_DR        SINE/tRNA-V-RTE           4    282     (0) 1765833  
   246   19.6 19.4  1.4  chr20             13764707 13764730 (41436602) + hAT-N134_DR       DNA/hAT?                712    757   (308) 1765834 *
   743   19.1 20.4  1.3  chr20             13764731 13764990 (41436342) C ANGEL             DNA/Kolobok             (0)    309       1 1765835  
  1302    9.2  3.8  0.0  chr20             13764998 13765182 (41436150) C hAT-N66B_DR       DNA/hAT-Charlie         (3)    192       1 1765836  
   903   12.1  4.6  1.3  chr20             13765779 13765929 (41435403) C hAT-N42_DR        DNA/hAT-Ac              (0)    713     558 1765837  
   328   14.3 12.0  1.0  chr20             13765934 13766018 (41435314) + Helitron-N5B_DR   RC/Helitron               4     98  (1549) 1765838  
 15919    1.6  3.7  0.6  chr20             13766019 13767996 (41433336) C EnSpm-N36_DR      DNA/CMC-EnSpm           (0)   3225    1187 1765839  
  5946   12.1  0.7  2.5  chr20             13767997 13768978 (41432354) + HAT1N_DR          DNA/hAT-Ac                1    965     (0) 1765840  
 10431    1.6  0.5  0.0  chr20             13768979 13770166 (41431166) C EnSpm-N36_DR      DNA/CMC-EnSpm        (2031)   1194       1 1765841  
  3004   16.4  6.5  9.3  chr20             13770167 13770954 (41430378) + Helitron-N5B_DR   RC/Helitron              97    852   (795) 1765838  
  2350    8.8  1.3  1.8  chr20             13770955 13771336 (41429996) C DNA8-4C_DR        DNA/hAT-Charlie         (0)   1261     882 1765842  
   585    7.1  0.0  3.5  chr20             13771350 13771437 (41429895) C DNA8-4C_DR        DNA/hAT-Charlie       (512)    749     665 1765842 *
   664   15.4  2.6  0.0  chr20             13771437 13771553 (41429779) + TE-X-7_DR         LINE?/Penelope?           1    120   (719) 1765843  
   208   19.7  4.8  1.6  chr20             13771551 13771612 (41429720) + TE-X-7_DR         LINE?/Penelope?         288    351   (488) 1765843 *
  1240   13.0  4.7  2.1  chr20             13771743 13771977 (41429355) + TE-X-7_DR         LINE?/Penelope?         599    839     (0) 1765843  
  1653    8.1  5.8 15.8  chr20             13772016 13772397 (41428935) + ACROBAT2          DNA/PIF                 368    716    (65) 1765844  
  1402   10.6  5.8  0.0  chr20             13772398 13772623 (41428709) C TDR20             DNA/Merlin              (0)    239       1 1765845  
   535    6.9  1.4  0.0  chr20             13772624 13772695 (41428637) + ACROBAT2          DNA/PIF                 709    781     (0) 1765846  
   352   17.4  4.3  0.0  chr20             13772696 13772762 (41428570) + Kolobok-N1_DR     DNA/Kolobok-T2?         100    169   (630) 1765847  
   371   23.7  6.6  6.6  chr20             13772768 13773011 (41428321) + Copia-11_DR-LTR   LTR/Gypsy?              209    452    (19) 1765848  
   659   14.2  0.3  0.5  chr20             13773174 13773274 (41428058) + EnSpm-N39B_DR     DNA/CMC-EnSpm?            3    102   (398) 1765849  
  1271    7.1  0.6  0.0  chr20             13773275 13773457 (41427875) C DNA-TA-2_DR       DNA/CMC-EnSpm           (0)    196      13 1765850  
  1794    7.6  2.1  3.9  chr20             13773477 13773764 (41427568) + DNA15TA1_DR       DNA/CMC-EnSpm           160    442     (0) 1765851  
  1479   11.5  9.1  3.5  chr20             13774780 13775076 (41426256) + EnSpm-N6_DR       DNA/CMC-EnSpm?            4    316    (30) 1765852  
   212   12.1 22.1  2.5  chr20             13775562 13775629 (41425703) C Mariner-N20_DR    DNA/TcMar-Tc1         (189)    680     600 1765853  
   313   28.0 11.0  0.0  chr20             13775751 13775868 (41425464) + L2-2_DRe          LINE/L2                3028   3158  (1080) 1765854  
   808   17.8  1.2  2.3  chr20             13775880 13776052 (41425280) C hAT-N177_DR       DNA/hAT-Tip100        (380)    590     420 1765855  
   601   17.4  1.7  0.8  chr20             13775953 13776068 (41425264) + hAT-N177_DR       DNA/hAT-Tip100          281    397   (573) 1765856 *
   357   11.3  0.0  3.2  chr20             13776068 13776131 (41425201) + hAT-N177_DR       DNA/hAT-Tip100          467    528   (442) 1765857 *
  2710   16.4 31.0  0.5  chr20             13776194 13776627 (41424705) C DNA2-16_DR        DNA                 (11937)   6114    4881 1765858  
  2995   12.8  7.2  0.6  chr20             13776628 13777130 (41424202) C EnSpm-N39B_DR     DNA/CMC-EnSpm?          (1)    564      29 1765859  
   214   14.1 18.8  0.0  chr20             13778218 13778281 (41423051) + DNA2-17_DR        DNA                      28    103    (72) 1765860 *
   563   15.9  0.0  0.0  chr20             13778260 13778347 (41422985) + SAT-4_DR          Satellite                 9     96    (24) 1765861  
   213   10.0  0.0  0.0  chr20             13778531 13778560 (41422772) C SAT-4_DR          Satellite              (77)     43      14 1765862 *
   345   24.5  0.0  3.9  chr20             13778544 13778649 (41422683) C DNA2-17_DR        DNA                    (72)    103       2 1765863  
   668   19.2  1.8  4.4  chr20             13778650 13778757 (41422575) C hAT-N127_DR       DNA/hAT-Charlie      (3220)   7096    6993 1765864 *
  2370   13.9  3.5  0.0  chr20             13778614 13778981 (41422351) C HE1_DR1           SINE/tRNA-V-RTE        (19)    383       3 1765865  
   781   23.7  3.5  1.9  chr20             13778982 13779021 (41422311) C EnSpm-N11_DR      DNA/CMC-EnSpm        (3785)   1568    1526 1765866  
  2396    9.8 14.2  1.3  chr20             13779480 13779902 (41421430) C Tc1-4_DR          DNA/TcMar-Tc1         (833)    739     263 1765867  
  5100   10.3  2.7  3.6  chr20             13780146 13781020 (41420312) C Rex1-54_DR        LINE/Rex-Babar          (6)   1532     665 1765868  
   203    7.4  0.0 10.9  chr20             13781068 13781128 (41420204) + hAT-2n1_DR        DNA/hAT-Charlie         969   1023   (187) 1765869 *
   548   14.2  1.0  6.8  chr20             13781075 13781366 (41419966) + EnSpm-N48_DR      DNA/CMC-EnSpm          1673   1956  (1622) 1765870 *
  1217    0.0  0.0  0.0  chr20             13781147 13781406 (41419926) + (TAGA)n           Simple_repeat             1    260     (0) 1765871  
   301   24.6 12.1  0.3  chr20             13781151 13781407 (41419925) + Polinton-4_DR     DNA/Maverick          12410  12696  (7591) 1765872 *
   202   15.9  6.8  0.0  chr20             13783488 13783531 (41417801) C Merlin-1_DR       DNA/Merlin           (1099)   9428    9382 1765873  
   313   19.4 24.4  1.0  chr20             13784546 13784701 (41416631) C DNA-8-26_DR       DNA/hAT-Tip100        (934)   1240    1049 1765874  
   590   17.9  1.8  1.8  chr20             13784854 13784967 (41416365) C DNA-8-26_DR       DNA/hAT-Tip100       (1701)    473     360 1765875  
   207   24.4  0.0  0.0  chr20             13784976 13785020 (41416312) C piggyBac-N13B_DR  DNA/PiggyBac          (399)   1002     958 1765876  
   791   16.6  1.0  4.2  chr20             13785181 13785375 (41415957) + DNA11TA1_DR       DNA/CMC-EnSpm            15    203     (0) 1765877  
  1241   21.5  3.3  8.3  chr20             13785472 13785898 (41415434) C hAT-N88_DR        DNA/hAT-Ac             (77)    505      99 1765878  
  2837   13.0  9.7  5.1  chr20             13785962 13786505 (41414827) + SINE3-1a          SINE/5S-Deu-L2            1    568     (2) 1765879  
   542   12.1  7.6  9.1  chr20             13787083 13787227 (41414105) C DNA11TA1_DR       DNA/CMC-EnSpm          (26)    177      35 1765880  
  6120   10.4  8.4  8.7  chr20             13787281 13788584 (41412748) + hAT-N21B_DR       DNA/hAT-Ac                1   1301     (0) 1765881  
   233    6.1  0.0  0.0  chr20             13789125 13789157 (41412175) C piggyBac-N13B_DR  DNA/PiggyBac          (729)    672     640 1765876 *
  1089   13.6  6.2  2.1  chr20             13789149 13789373 (41411959) C Kolobok-N1_DR     DNA/Kolobok-T2?        (13)    786     553 1765882  
  3493    9.9 24.6  2.1  chr20             13789411 13790112 (41411220) C DNA-4-3_DR        DNA                    (10)   1411     555 1765883  
  1139    8.1  2.6  0.6  chr20             13790115 13790293 (41411039) C hAT-N34B_DR       DNA/hAT-Ac              (0)    985     694 1765884  
   351   20.6  9.4  0.7  chr20             13790267 13790393 (41410939) + hAT-N180_DR       DNA/hAT?                773    910   (241) 1765885 *
  1670    8.9  3.0  4.2  chr20             13790295 13790562 (41410770) C hAT-N34B_DR       DNA/hAT-Ac            (577)    265       1 1765884  
  3509    9.7  1.4  0.2  chr20             13790564 13791078 (41410254) C DNA-4-3_DR        DNA                   (858)    563      43 1765883  
 11124    4.0 15.2  1.0  chr20             13791082 13792678 (41408654) + hAT-N159_DR       DNA/hAT-Ac                1   1822     (0) 1765886  
   274   14.8  1.8  1.8  chr20             13792679 13792726 (41408606) C DNA-4-3_DR        DNA                  (1373)     48       1 1765887  
  1671    6.9  3.4  3.4  chr20             13792728 13792966 (41408366) C DNA-3-2_DR        DNA                    (34)    939     701 1765888  
   600   12.4  1.1  0.0  chr20             13792971 13793059 (41408273) C DNA-3-2_DR        DNA                   (734)    239     150 1765888  
   211   17.6  0.0  0.0  chr20             13793049 13793082 (41408250) + DNA-3-2_DR        DNA/PIF-Harbinger       119    152   (821) 1765889 *
  5761   13.8 11.5  2.1  chr20             13793099 13794337 (41406995) + DNA-5-5_DR        DNA/hAT                   1   1353     (0) 1765890 *
  5962   11.6  6.6  2.6  chr20             13793254 13794340 (41406992) + hAT-N188_DR       DNA/hAT-hAT5            444   1573   (395) 1765891  
   360   17.1  2.6  0.0  chr20             13794338 13794413 (41406919) C DNA-3-2_DR        DNA                   (856)    117      40 1765888 *
   535   14.8  0.0  0.0  chr20             13794410 13794497 (41406835) C Kolobok-N1_DR     DNA/Kolobok-T2?       (618)    181      94 1765882  
   226    9.4  0.0  0.0  chr20             13794549 13794580 (41406752) + piggyBac-N13_DR   DNA/PiggyBac            527    558   (327) 1765892  
   597   12.6  4.8  0.0  chr20             13794968 13795070 (41406262) C TDR23             DNA                   (727)    420     313 1765893  
   204   12.8 12.1  5.7  chr20             13795072 13795170 (41406162) C TDR16             DNA/Merlin              (0)    313     209 1765894  
  2518   10.5  0.3  0.6  chr20             13795174 13795528 (41405804) C DNA2-2B_DR        DNA                     (0)    929     576 1765895  
   485   13.2 34.7  0.0  chr20             13795530 13795650 (41405682) C DNA2-2B_DR        DNA                   (565)    364     202 1765895  
   225    8.8  2.9  0.0  chr20             13795652 13795685 (41405647) C DNA2-2B_DR        DNA                   (893)     30       1 1765895  
   467   18.1  9.8  0.0  chr20             13795686 13795818 (41405514) + TDR16             DNA/Merlin              111    256    (57) 1765896  
  3740    4.2 11.7  0.0  chr20             13795934 13796427 (41404905) + Harbinger-8N1_DR  DNA/PIF-Harbinger         4    555     (0) 1765897  
   216   17.7  5.5  7.4  chr20             13796380 13796434 (41404898) + EnSpm-N10_DR      DNA/CMC-EnSpm          4564   4617  (4691) 1765898 *
   375   28.7  0.9  0.9  chr20             13796579 13796694 (41404638) + DNA-N36_DR        DNA                     508    623     (0) 1765899  
  7306    9.2  7.6  2.0  chr20             13797039 13798242 (41403090) C hAT-N173_DR       DNA/hAT-Ac            (472)   1270       1 1765900  
   707    5.9  0.0  0.0  chr20             13798260 13798344 (41402988) + DNA2-32B_DR       DNA/hAT                   1     85  (1044) 1765901  
   561   11.0  4.9  0.0  chr20             13798275 13798356 (41402976) + hAT-N40_DR        DNA/hAT-Ac              430    515   (798) 1765902 *
   499    8.3  0.0  5.0  chr20             13798313 13798439 (41402893) + EnSpm-N42B_DR     DNA/CMC-EnSpm          1316   1436  (2868) 1765903 *
   463   12.7  6.9  0.6  chr20             13798354 13798512 (41402820) C hAT-N134B_DR      DNA/hAT?              (111)    815     647 1765904 *
   628    9.9  0.6  6.2  chr20             13798440 13798484 (41402848) C Dada-U6_DR        DNA/Dada             (1766)   7177    7078 1765905  
   754   20.8 22.6  5.6  chr20             13798537 13798908 (41402424) + TDR22             DNA                     164    595   (660) 1765906  
  4223    8.1  6.0  0.9  chr20             13798930 13799541 (41401791) C Harbinger-N9_DR   DNA/PIF-Harbinger       (0)    643       1 1765907  
   359   13.1 25.2  6.6  chr20             13799542 13799693 (41401639) + TDR22             DNA                     731    909   (346) 1765908  
  1977    8.5  4.6  0.0  chr20             13799697 13799974 (41401358) + TC1DR3            DNA/TcMar-Tc1             2    292   (933) 1765909  
  5718    6.6  2.8  1.4  chr20             13799975 13800775 (41400557) + DNA-8-4_DR        DNA/hAT-Ac                1    812  (1756) 1765910 *
  8029    6.0  2.6  2.5  chr20             13800772 13801905 (41399427) + DNA-8-4_DR        DNA/hAT-Ac             1432   2567     (1) 1765911  
  4411    9.6  2.3  0.0  chr20             13801906 13802511 (41398821) + TC1DR3            DNA/TcMar-Tc1           284    903   (322) 1765912  
   452   12.9  1.4  0.0  chr20             13802548 13802617 (41398715) + TC1DR3B           DNA/TcMar-Tc1           819    889     (0) 1765913  
   241   22.2  0.0  0.0  chr20             13802647 13802691 (41398641) + TDR22             DNA                     936    980   (275) 1765914  
   257   22.9  0.0  0.0  chr20             13803361 13803421 (41397911) C Kolobok-N3_DR     DNA/Kolobok-T2?         (0)    370     310 1765915  
  1487   16.8  8.1  7.6  chr20             13803424 13803854 (41397478) C hAT-N37_DR        DNA/hAT-Charlie         (0)    433       1 1765916  
   636   17.6 23.5  0.0  chr20             13803855 13804022 (41397310) C Kolobok-N3_DR     DNA/Kolobok-T2?        (55)    315     108 1765915  
   513    6.3  0.0  0.0  chr20             13804023 13804085 (41397247) + HATN13_DR         DNA/hAT-Ac                1     63  (1056) 1765917  
   934   13.0  5.9  0.0  chr20             13804117 13804285 (41397047) + HATN13_DR         DNA/hAT-Ac              540    718   (401) 1765918  
   310    7.1  0.0  0.0  chr20             13804285 13804326 (41397006) C DNA14-5-1_DR      DNA                   (551)    142     101 1765919 *
   213   16.4  3.2  3.2  chr20             13804391 13804453 (41396879) + TE-X-13_DR        Unknown                1159   1221  (1204) 1765920  
  9053    5.4  3.1  1.1  chr20             13804514 13805724 (41395608) C LOOPERN1_DR       DNA/Kolobok-T2          (0)   1234       1 1765921  
   219   30.3  0.0  0.0  chr20             13805725 13805785 (41395547) + hAT-N127_DR       DNA/hAT-Charlie        6857   6917  (3399) 1765922 *
   619   17.8  9.3  0.0  chr20             13805727 13805855 (41395477) C ANGEL             DNA/Kolobok           (168)    141       1 1765923  
   376   22.2  2.1  8.2  chr20             13805732 13805873 (41395459) C EnSpm-17_DR       DNA/CMC-EnSpm        (6447)   2829    2696 1765924 *
  1116   13.1 13.6  0.0  chr20             13806937 13807157 (41394175) C hAT-N74_DR        DNA/hAT-Ac            (778)    716     466 1765925  
  3687    2.1  0.0 21.0  chr20             13807159 13807764 (41393568) + hAT-N34_DR        DNA/hAT-Ac               33    533   (416) 1765926  
  1499   14.3  6.8  0.0  chr20             13807768 13808046 (41393286) + hAT-N203_DR       DNA/hAT-Tip100         1258   1555  (3986) 1765927  
   353   15.2  1.7  0.0  chr20             13808041 13808099 (41393233) + Zator-N1_DR       DNA/Zator?              492    551     (4) 1765928 *
  1715    8.1  4.2  0.0  chr20             13808139 13808398 (41392934) + TDR16             DNA/Merlin               43    313     (0) 1765929  
  2863   11.8  3.5  7.7  chr20             13808723 13809264 (41392068) + hAT-N69_DR        DNA/hAT-Ac               38    558   (715) 1765930  
  2546    7.2  3.6  0.3  chr20             13809276 13809610 (41391722) C SINE2-3_DR        SINE/tRNA-V-RTE        (22)    346       1 1765931  
   298   23.6  1.4  1.4  chr20             13809555 13809627 (41391705) C EnSpm-N44_DR      DNA/CMC-EnSpm        (3174)   5478    5406 1765932 *
  1833   10.2  4.9  1.2  chr20             13809611 13809918 (41391414) + hAT-N69_DR        DNA/hAT-Ac              575    893   (380) 1765933  
   275   14.3  6.6  8.0  chr20             13810058 13810133 (41391199) + TDR22B            DNA                       2     76  (1172) 1765934 *
  6499   13.8  4.5  1.8  chr20             13810069 13811237 (41390095) C TDR22             DNA                    (30)   1225      26 1765935  
  1203    8.1  5.2  3.6  chr20             13811238 13811430 (41389902) C DNA6-9_DR         DNA/hAT-hAT5            (0)    694     499 1765936 *
  3532   14.4  6.9  0.6  chr20             13811410 13812044 (41389288) + DNA2-32B_DR       DNA/hAT                 163    837   (292) 1765937  
   324   22.2  2.2  2.2  chr20             13812523 13812614 (41388718) + DNA8-9_DR         DNA/hAT-Ac              781    872   (579) 1765938 *
   337   21.6  0.0  6.3  chr20             13812533 13812616 (41388716) C DNA8-10_DR        DNA/hAT-Ac           (1189)   2829    2751 1765939 *
  2281   12.3  2.2  1.4  chr20             13812560 13812922 (41388410) + SINE2-4_DR        SINE/tRNA-V-RTE           6    371     (0) 1765940  
   312   20.1  8.8  9.5  chr20             13812920 13813078 (41388254) C piggyBac-N14_DR   DNA/PiggyBac?         (281)    716     559 1765941 *
  2305    9.1  3.2  2.5  chr20             13813045 13813448 (41387884) C DNA6-9B_DR        DNA/hAT-hAT5          (657)    407       1 1765942  
   230    9.7  0.0  0.0  chr20             13813449 13813479 (41387853) C TDR22             DNA                  (1224)     31       1 1765943  
  5724   10.6 12.4  5.1  chr20             13813741 13814940 (41386392) + DNA-8-21_DR       DNA/hAT-Ac                1   1284     (0) 1765944  
   859   18.9 16.7  6.0  chr20             13815712 13816076 (41385256) C hAT-N54B_DR       DNA/hAT-Ac              (0)    494      93 1765945  
  1335   20.3  9.7  7.2  chr20             13816261 13816733 (41384599) C hAT-N54B_DR       DNA/hAT-Ac              (0)    494      11 1765946  
  4740    7.3  2.4  4.9  chr20             13816734 13817442 (41383890) + DNA14-5-1_DR      DNA                       1    692     (1) 1765947  
   281   28.6  0.0  0.0  chr20             13817549 13817625 (41383707) C DNA-X-5_DR        DNA/hAT              (1144)     77       1 1765948  
   590   10.9  3.3  8.7  chr20             13818109 13818229 (41383103) C hAT-N175_DR       DNA/hAT-hAT5           (95)    615     501 1765949  
   373   16.2  1.2  2.5  chr20             13818271 13818352 (41382980) + EnSpm-N48B_DR     DNA/CMC-EnSpm          1284   1364  (5595) 1765950 *
  1046   14.7  0.1  1.0  chr20             13818321 13818505 (41382827) C SINE3-1a          SINE/5S-Deu-L2        (402)    188       1 1765951  
 15659    1.7  2.5  0.3  chr20             13818511 13820360 (41380972) C DNA-8-16_DR       DNA/hAT-hobo?           (0)   1891       1 1765952  
   215    9.7  0.0  0.0  chr20             13820375 13820405 (41380927) + hAT-N54B_DR       DNA/hAT-Ac               77    107   (387) 1765953  
   326   21.7  3.6  1.2  chr20             13820409 13820492 (41380840) C hAT-N54B_DR       DNA/hAT-Ac            (407)     87       2 1765945  
   428   24.2 17.1  2.5  chr20             13820501 13820746 (41380586) C hAT-N175_DR       DNA/hAT-hAT5          (429)    281       1 1765954  
   211   19.6  0.0  3.9  chr20             13820768 13820820 (41380512) + EnSpmN1_DR        DNA/CMC-EnSpm          4257   4307  (2274) 1765955 *
   426   22.9  0.5 18.0  chr20             13820775 13820825 (41380507) C EnSpmN1_DR        DNA/CMC-EnSpm        (2095)   4486    4412 1765956  
   463   17.4  0.0  1.2  chr20             13820826 13820912 (41380420) + DNAX-10_DR        DNA                     631    716   (425) 1765957 *
   694   14.4  0.0 13.4  chr20             13820839 13820982 (41380350) + DNA2-15_DR        DNA/hAT-Ac              353    479    (51) 1765958  
   667   16.1  0.6 12.1  chr20             13820844 13820999 (41380333) C TDR15             DNA/hAT-Ac            (374)    175      36 1765959 *
   426   22.9  0.5 18.0  chr20             13820913 13820976 (41380356) C EnSpmN1_DR        DNA/CMC-EnSpm        (2095)   4411    4315 1765956 *
   373    9.9  0.0  1.4  chr20             13820988 13821059 (41380273) C hAT-N57_DR        DNA/hAT-Ac             (49)   1237    1167 1765960  
   341    4.3  0.0  0.0  chr20             13821068 13821113 (41380219) C hAT-N57_DR        DNA/hAT-Ac            (381)    905     860 1765960 *
  2477   12.7  0.8  0.3  chr20             13821110 13821473 (41379859) + TDR8C             DNA                     757   1122     (0) 1765961  
   964   12.6  2.4  1.8  chr20             13821522 13821691 (41379641) C hAT-N32D_DR       DNA/hAT-Charlie         (0)    655     485 1765962  
  1459   11.7 23.2  1.1  chr20             13821693 13821994 (41379338) C hAT-N51_DR        DNA/hAT-Ac              (0)    368       1 1765963  
   254   18.7  8.0  0.0  chr20             13821996 13822009 (41379323) C SAT-26_DR         Satellite             (735)   3148    3068 1765964  
   342    9.8  0.0  0.0  chr20             13822010 13822070 (41379262) C hAT-N32D_DR       DNA/hAT-Charlie       (174)    481     421 1765962  
 11218    7.3  3.8  1.1  chr20             13822074 13823654 (41377678) C hAT-N48_DR        DNA/hAT-Ac             (38)   1625       2 1765965  
  1322   12.6  4.1  2.0  chr20             13823655 13823896 (41377436) C hAT-N32D_DR       DNA/hAT-Charlie       (236)    419     173 1765962  
   636   17.4 18.0  2.1  chr20             13823746 13823951 (41377381) C ERV1-5_DR-I       LTR/ERV1              (512)   4537    4300 1765966 *
  3072   11.3 30.0  1.3  chr20             13823968 13824684 (41376648) C TDR22             DNA                     (0)   1255     336 1765967  
  6134    2.7  5.7  0.0  chr20             13824687 13825430 (41375902) C DNA2-2_DR         DNA                     (0)    786       1 1765968  
   312   23.9  0.0  0.0  chr20             13825433 13825481 (41375851) C TDR22             DNA                   (919)    336     288 1765967  
  1319    8.4  7.2  4.1  chr20             13825482 13825716 (41375616) C TDR12             DNA                     (0)    242       1 1765969  
   992   16.5  5.5  2.1  chr20             13825717 13825947 (41375385) C TDR22             DNA                   (972)    283      45 1765967  
  1285   20.6 13.8  2.6  chr20             13825979 13826397 (41374935) + Harbinger-N33_DR  DNA/PIF-Harbinger       109    573   (627) 1765970  
  2513    6.5  0.0  0.0  chr20             13826424 13826746 (41374586) C Merlin-1_DR       DNA/Merlin           (9082)   1445    1123 1765971  
 15027    1.7  0.0  0.3  chr20             13827231 13828950 (41372382) C REX1-1_DR         LINE/Rex-Babar          (0)   3590    1876 1765972  
   697   14.5 17.9  2.4  chr20             13828969 13829152 (41372180) C Kolobok-N1_DR     DNA/Kolobok-T2?        (50)    749     538 1765973  
  1576   17.5  5.7  0.0  chr20             13829169 13829499 (41371833) C Kolobok-N1_DR     DNA/Kolobok-T2?       (426)    373      24 1765973  
   409   15.2  4.0  0.0  chr20             13830018 13830116 (41371216) + DNA-N43_DR        DNA/TcMar-Fot1          490    592   (462) 1765974 *
   533    7.4  0.0  1.5  chr20             13830058 13830126 (41371206) C Gypsy82-LTR_Dr    LTR/Gypsy             (627)    718     651 1765975  
   251    4.0  5.5  9.4  chr20             13830081 13830135 (41371197) C Zisupton-N1_DR    DNA/Zisupton         (1865)   1449    1397 1765976 *
   585   15.0  5.1 10.0  chr20             13830133 13830310 (41371022) C CryptonV-N6_DR    DNA/Crypton-V         (116)    446     277 1765977  
  3417   12.1  5.2  0.3  chr20             13830894 13831432 (41369900) C HarbingerN1_DR    DNA/PIF-Harbinger       (0)    650      86 1765978  
  5436    5.0  1.0  0.5  chr20             13831436 13832105 (41369227) + HarbingerN2_DR    DNA/PIF-Harbinger         1    674     (0) 1765979  
   562   12.9  0.0  0.0  chr20             13832108 13832192 (41369140) C HarbingerN1_DR    DNA/PIF-Harbinger     (565)     85       1 1765978  
  5351   10.1 18.1  1.2  chr20             13833272 13834299 (41367033) C hAT-N21_DR        DNA/hAT-Charlie       (527)   1319     120 1765980  
 10371    4.1  1.7  1.5  chr20             13834654 13835961 (41365371) C DNA-8-1_DR        DNA/hAT-Ac             (22)   1310       1 1765981  
   222   19.5  0.0  0.0  chr20             13836183 13836223 (41365109) C piggyBac-N9_DR    DNA/PiggyBac            (0)   1191    1151 1765982  
   322   18.8  2.5  1.2  chr20             13836315 13836395 (41364937) C piggyBac-N9_DR    DNA/PiggyBac          (247)    944     863 1765982  
   678   10.9  0.0  0.0  chr20             13836457 13836557 (41364775) C piggyBac-N9_DR    DNA/PiggyBac          (760)    431     331 1765982  
   326   25.1  1.8  6.8  chr20             13836558 13836625 (41364707) + hAT-N178_DR       DNA/hAT-Ac             1005   1165   (542) 1765983  
  1371   15.0 52.5  1.4  chr20             13836788 13837442 (41363890) + hAT-N121_DR       DNA/hAT-Ac                1    985     (0) 1765984  
   751    7.4  0.9  6.4  chr20             13837447 13837560 (41363772) C hAT-N124_DR       DNA/hAT-Ac            (712)    255     148 1765985  
  8639    5.6 14.1  2.5  chr20             13837561 13838934 (41362398) C hAT-N67_DR        DNA/hAT-Tip100          (0)   1546      17 1765986  
   265   14.5  4.5  0.0  chr20             13838958 13839024 (41362308) C piggyBac-N9_DR    DNA/PiggyBac         (1077)    114       1 1765982  
   298   22.5  0.0  7.5  chr20             13839691 13839791 (41361541) + Harbinger-N31_DR  DNA/PIF-Harbinger         1     94   (591) 1765987  
  1270   19.9  7.8  5.0  chr20             13839798 13840131 (41361201) + Harbinger-N31B_DR DNA/PIF-Harbinger       215    563   (118) 1765988 *
  2883   12.9 27.6  1.4  chr20             13840122 13840885 (41360447) + DNA-3-2_DR        DNA/PIF-Harbinger        12    973     (0) 1765989  
   529   11.0  0.0  0.0  chr20             13840961 13841041 (41360291) + EnSpmN1_DR        DNA/CMC-EnSpm          1868   1948  (4633) 1765990  
  2424   12.6  3.1  0.2  chr20             13841042 13841456 (41359876) C HATN1_DR          DNA/hAT                 (0)    427       1 1765991  
  2669   12.3 20.8  1.1  chr20             13841459 13842073 (41359259) + hAT-N161_DR       DNA/hAT-Ac               90    824     (0) 1765992  
   297   23.6  0.0  1.4  chr20             13842111 13842183 (41359149) C HATN1_DR          DNA/hAT               (355)     72       1 1765993  
   285   19.2 11.4  1.1  chr20             13842115 13842193 (41359139) + hAT-N117_DR       DNA/hAT-Tip100         1797   1883   (774) 1765994 *
   276   23.2  4.5  3.3  chr20             13842182 13842270 (41359062) C Zisupton-6_DR     DNA/Zisupton         (2225)  19891   19802 1765995 *
   837   16.6 15.1  0.8  chr20             13842866 13843084 (41358248) + Kolobok-N1_DR     DNA/Kolobok-T2?          86    335   (464) 1765996  
  2202   11.9  3.9 22.0  chr20             13843118 13843751 (41357581) C hAT-N126C_DR      DNA/hAT-Ac            (103)    540       1 1765997  
   314   25.0 19.6  1.9  chr20             13843752 13843780 (41357552) C DNA-X-17_DR       DNA                  (1289)   1085    1019 1765998 *
   528   25.6  2.2  3.7  chr20             13843752 13843889 (41357443) + Kolobok-N1_DR     DNA/Kolobok-T2?         342    477   (322) 1765999 *
   726   16.8 10.8  0.0  chr20             13843886 13844052 (41357280) C Kolobok-N1_DR     DNA/Kolobok-T2?       (601)    198      14 1766000  
   791   23.9 17.6  1.3  chr20             13844103 13844369 (41356963) + DNA13TA1_DR       DNA/TcMar-Tc1             1    310     (8) 1766001  
  1082   10.3  1.6  0.0  chr20             13844376 13844559 (41356773) + Mariner-N38_DR    DNA/TcMar-Tc1           361    547     (0) 1766002  
   285    9.5  2.4  0.0  chr20             13844694 13844706 (41356626) C Merlin-1_DR       DNA/Merlin           (7761)   2766    2753 1766003  
  2710    9.1  4.2  3.7  chr20             13844707 13845164 (41356168) + Mariner-N38_DR    DNA/TcMar-Tc1             1    460    (87) 1766004  
  1825   13.3  8.7  0.5  chr20             13845211 13845603 (41355729) + DNA-8-31_DR       DNA/hAT-Ac                1    425     (0) 1766005  
   385   11.8  0.0  4.9  chr20             13845604 13845682 (41355650) C CryptonV-N5_DR    DNA/Crypton-V        (9201)  15336   15263 1766006 *
   440   15.7  3.1  0.8  chr20             13845595 13845722 (41355610) + Mariner-N5C_DR    DNA/TcMar              2204   2334  (5587) 1766007 *
   542    1.1  0.0  0.0  chr20             13845610 13845701 (41355631) + hAT-13_DR         DNA/hAT-Tip100         2415   2506   (296) 1766008  
   284   16.1  0.0  3.6  chr20             13845620 13845735 (41355597) + piggyBac-N5_DR    DNA/PiggyBac?          1169   1280   (856) 1766009 *
   354   22.8 14.9  4.6  chr20             13845701 13846137 (41355195) + TDR7              DNA                      59    538     (3) 1766010  
   259   20.1  6.2  0.7  chr20             13845702 13845739 (41355593) + Harbinger1_DR     DNA/PIF-Harbinger      2790   2926  (1535) 1766011 *
   302   25.0  6.2  1.0  chr20             13846167 13846263 (41355069) C DNA-6-N6_DR       DNA/hAT?              (238)   2071    1970 1766012  
  1217   12.1  2.6 15.9  chr20             13846565 13846868 (41354464) + HATN10_DR         DNA/hAT-Ac                1    269   (186) 1766013  
  9705    2.7  0.1  2.7  chr20             13846869 13848054 (41353278) + HATN5_DR          DNA/hAT-Ac                1   1156     (0) 1766014  
  1094   10.2  0.5  7.6  chr20             13848055 13848266 (41353066) + HATN10B_DR        DNA/hAT-Ac              407    604     (4) 1766015  
  4378    9.6  5.0  3.2  chr20             13848762 13849458 (41351874) + DIRS-N2_DR        LTR/Ngaro              3776   4484  (1545) 1766016  
   323   22.1  3.9  0.0  chr20             13849535 13849638 (41351694) + hAT-N177B_DR      DNA/hAT-Tip100           95    202   (762) 1766017  
  3776   14.7  8.4  4.5  chr20             13849700 13850519 (41350813) + hAT-N177C_DR      DNA/hAT-Tip100          882   1732     (0) 1766018  
  8131    2.6  1.5  0.8  chr20             13850708 13851682 (41349650) C hAT-N30_DR        DNA/hAT-Ac              (0)    982       1 1766019  
   285   22.9  0.0  2.9  chr20             13853289 13853360 (41347972) C Harbinger-N32_DR  DNA/PIF-Harbinger      (89)    317     248 1766020  
  6106   11.0  6.7  3.5  chr20             13853377 13854467 (41346865) + DNA-TTAA-3_DR     DNA                      55   1179     (0) 1766021  
   516   21.4  0.0  0.0  chr20             13854468 13854554 (41346778) C Harbinger-N32_DR  DNA/PIF-Harbinger     (155)    251     165 1766020  
  1496   12.1  5.9  0.0  chr20             13854570 13854808 (41346524) + HATN8_DR          DNA/Zisupton              2    254     (1) 1766022  
   243   18.7  0.7  0.0  chr20             13854857 13854908 (41346424) C Harbinger-N32_DR  DNA/PIF-Harbinger     (608)     54       1 1766020  
   213    8.1  1.3  5.3  chr20             13855102 13855179 (41346153) C hAT-N178B_DR      DNA/hAT-Ac           (1681)    202     128 1766023 *
   219    6.6  1.6  1.6  chr20             13855121 13855182 (41346150) C DNA-6-N2_DR       DNA                   (796)   4260    4199 1766024  
  4585    9.1 34.4  0.0  chr20             13855503 13856379 (41344953) C TC1DR3            DNA/TcMar-Tc1          (46)   1179       1 1766025  
   478   15.2  0.0  4.0  chr20             13857263 13857278 (41344054) C hAT-N148_DR       DNA/hAT-Ac           (1472)    687     676 1766026  
   660    6.3  0.0  3.2  chr20             13857279 13857376 (41343956) + DNA14-5-1_DR      DNA                       1     95   (598) 1766027 *
  1473   13.5 15.1  1.9  chr20             13857374 13857704 (41343628) C HATN13_DR         DNA/hAT-Ac            (631)    488     115 1766028  
   491    7.6  5.9  0.8  chr20             13857691 13857809 (41343523) C HAT1_DR           DNA/hAT-Ac           (2613)    679     555 1766029 *
  1159    0.0  0.0  0.0  chr20             13857705 13857875 (41343457) + (TCTA)n           Simple_repeat             3    173     (0) 1766030  
   777   22.3  8.9  3.3  chr20             13857742 13858145 (41343187) + Ginger1-N1_DR     DNA/Ginger-1            288    713  (1945) 1766031 *
   597   14.8  5.8  1.4  chr20             13858024 13858145 (41343187) + Helitron-N3_DR    RC/Helitron            2009   2136   (880) 1766032 *
 13265    3.7  3.1  4.9  chr20             13858146 13860283 (41341049) C hAT-N89B_DR       DNA/hAT-Ac              (0)   2412       1 1766033  
   225   23.8  0.0  9.8  chr20             13860284 13860318 (41341014) + hAT-N194_DR       DNA/hAT-Charlie        1617   1641   (161) 1766034 *
   367   20.2  2.9  0.9  chr20             13860262 13860366 (41340966) + hAT-N68_DR        DNA/hAT-Ac             2853   2959    (73) 1766035  
   315   19.1  0.0  9.0  chr20             13860271 13860283 (41341049) C EnSpm-N13_DR      DNA/CMC-EnSpm       (13857)   8292    8196 1766036 *
   469    6.2  0.0  0.0  chr20             13860284 13860364 (41340968) + DNA8-25_DR        DNA                     677    757  (3210) 1766037  
  6578    6.0  6.1  1.5  chr20             13860368 13861300 (41340032) + hAT-N36_DR        DNA/hAT                   1    975   (765) 1766038  
   783   19.0  2.7  2.2  chr20             13861256 13861438 (41339894) C hAT-N127_DR       DNA/hAT-Charlie      (3140)   7176    6993 1766039 *
  2125   10.8  9.8  0.5  chr20             13861300 13861635 (41339697) C SINE2-4_DR        SINE/tRNA-V-RTE         (4)    367       1 1766040  
   309   18.9  1.1  8.6  chr20             13861562 13861648 (41339684) C DNA2-16_DR        DNA                  (9940)   8111    8031 1766041 *
   376   10.3  6.9  0.0  chr20             13861604 13861661 (41339671) + hAT-N36C_DR       DNA/hAT                1200   1261   (656) 1766042 *
  6005    2.0  3.1  0.7  chr20             13861632 13862374 (41338958) + hAT-N36_DR        DNA/hAT                 976   1736     (4) 1766043  
   422   17.1  0.0 10.8  chr20             13862338 13862429 (41338903) + EnSpm-21_DR       DNA/CMC-EnSpm          6893   6975  (2175) 1766044 *
   292   14.1  1.4  1.4  chr20             13862367 13862438 (41338894) C hAT-N48B_DR       DNA/hAT-Ac            (479)   1661    1590 1766045 *
   730   24.4  4.6  2.7  chr20             13862375 13862427 (41338905) + Merlin-1_DR       DNA/Merlin             1074   1130  (9397) 1766046  
  1304   14.5 37.1  1.6  chr20             13862428 13862799 (41338533) + DNA-X-4_DR        DNA                       1    502   (743) 1766047  
   229   23.8  5.7  0.0  chr20             13862430 13862442 (41338890) + Polinton-1_DR     DNA/Maverick          17653  17763   (722) 1766048 *
  9852    1.2  5.7  0.0  chr20             13862798 13863989 (41337343) C hAT-N41_DR        DNA/hAT-Ac              (0)   1260       1 1766049  
  2191   13.2 11.0  0.4  chr20             13864006 13864415 (41336917) + DNA-X-4_DR        DNA                     770   1222    (23) 1766050  
   312   25.4 14.5  0.7  chr20             13864587 13864717 (41336615) C DNAX-17B_DR       DNA/Zator?            (120)    254     106 1766051 *
   338   18.6  0.8 12.7  chr20             13864692 13864814 (41336518) + LOOPERN3_DR       DNA/Kolobok-T2          550    659   (352) 1766052  
   207   24.5  1.0  0.0  chr20             13864729 13864826 (41336506) + IS3EU-1_DR        DNA/IS3EU              6623   6721  (1983) 1766053 *
   500    7.4  0.0  0.0  chr20             13864746 13864894 (41336438) + Zisupton-7_DR     DNA/Zisupton          11388  11536  (5546) 1766054  
   210   13.7  2.7  0.0  chr20             13865327 13865399 (41335933) + Gypsy134-LTR_DR   LTR/Gypsy              1040   1114    (87) 1766055 *
   369   12.1  0.0  0.0  chr20             13865336 13865418 (41335914) C EnSpm-N14_DR      DNA/CMC-EnSpm         (922)   3658    3576 1766056 *
   371   13.4  0.0  0.0  chr20             13865349 13865430 (41335902) + Zisupton-7_DR     DNA/Zisupton           4623   4704 (12378) 1766057  
   594   19.2  2.4  0.0  chr20             13865807 13865825 (41335507) + EnSpm-N13_DR      DNA/CMC-EnSpm         10454  10475 (11674) 1766058  
  4809   14.3  9.8  7.4  chr20             13865826 13867015 (41334317) C HATN2_DR          DNA/hAT                 (1)   1218       2 1766059  
   235   11.3  0.0  1.9  chr20             13867335 13867388 (41333944) C CryptonV-N4_DR    DNA/Crypton-V        (9457)   4036    3984 1766060  
   219   14.1  1.3  1.3  chr20             13867389 13867408 (41333924) + DNA-1-7_DR        DNA/PIF-Harbinger       662    735   (703) 1766061  
  1597    8.8  0.4  4.0  chr20             13867496 13867731 (41333601) + SINE2-4_DR        SINE/tRNA-V-RTE         134    361    (10) 1766062  
   938   14.8  2.4  2.9  chr20             13867560 13867765 (41333567) + DNA8-25_DR        DNA                    2018   2183  (1784) 1766063 *
   201   11.4  0.0  8.1  chr20             13867720 13867786 (41333546) C EnSpm-6N1_DR      DNA/CMC-EnSpm        (7772)   1464    1403 1766064 *
   482   14.6  0.0  3.9  chr20             13867739 13867845 (41333487) + Merlin-1_DR       DNA/Merlin             1744   1846  (8681) 1766065  
   227   24.5  5.4  5.4  chr20             13867782 13867893 (41333439) C Harbinger-1_DR    DNA/PIF-Harbinger    (2967)    942     831 1766066 *
   425   12.1  6.7  8.3  chr20             13867846 13867873 (41333459) C CryptonV-N4_DR    DNA/Crypton-V        (8606)   4887    4755 1766067  
   304    4.3  0.0  0.0  chr20             13867847 13867893 (41333439) C CryptonV-2_DR     DNA/Crypton-V       (12847)   8964    8918 1766068 *
  2326   11.1  2.0  1.0  chr20             13867892 13868284 (41333048) C Mariner-N38_DR    DNA/TcMar-Tc1         (150)    397       1 1766069  
   285   11.9  1.7  0.0  chr20             13867894 13867905 (41333427) C L1-132_DR         LINE/L1               (545)   4041    3982 1766070 *
   260   13.9 10.5  0.0  chr20             13867906 13867932 (41333400) + Kolobok-3_DR      DNA/Kolobok-T2         2501   2595  (3371) 1766071  
  1892   16.5  2.0  1.8  chr20             13868285 13868301 (41333031) + EnSpm-N13_DR      DNA/CMC-EnSpm          7874   8185 (13964) 1766072  
   238    9.5  6.3  0.0  chr20             13868351 13868413 (41332919) C DNA9-3_DR         DNA/MULE-MuDR?      (10331)   1048     982 1766073  
  8662    8.3 14.9  0.2  chr20             13868429 13869800 (41331532) C Tc1-7_DR          DNA/TcMar-Tc1           (0)   1646      74 1766074  
   264   32.2  7.0  1.5  chr20             13870208 13870336 (41330996) C SAT-22_DR         Satellite            (1291)    839     704 1766075 *
   290   23.7  0.0 11.3  chr20             13870283 13870420 (41330912) + TDR23             DNA                     219    342   (805) 1766076  
   200   18.4  0.0  0.0  chr20             13870421 13870453 (41330879) C Kolobok-N2_DR     DNA/Kolobok-T2        (301)   1070    1038 1766077  
  2607   17.3 17.6  1.9  chr20             13870454 13871148 (41330184) C hAT-N149_DR       DNA/hAT                 (2)    802       1 1766078  
  4144    8.6  2.9  2.8  chr20             13871200 13871849 (41329483) C hAT-N173_DR       DNA/hAT-Ac           (1091)    651       1 1766079  
   227   20.8  2.5  2.5  chr20             13873676 13873754 (41327578) + SAT-23_DR         Satellite              2873   2951  (1753) 1766080 *
   233   14.4  0.0 12.2  chr20             13873688 13873699 (41327633) C EnSpm-N14_DR      DNA/CMC-EnSpm         (916)   3664    3642 1766081  
   256   15.4  0.0  0.0  chr20             13873700 13873764 (41327568) + Harbinger-5_DR    DNA/PIF-Harbinger       681    745  (5914) 1766082  
   254   15.1  0.0  4.1  chr20             13873727 13873802 (41327530) + hAT-N202_DR       DNA/hAT-Tip100          128    200  (1685) 1766083 *
   233   14.4  0.0 12.2  chr20             13873765 13873787 (41327545) C EnSpm-N14_DR      DNA/CMC-EnSpm         (916)   3641    3592 1766081 *
   988   14.9 12.8  1.7  chr20             13874585 13874795 (41326537) + Kolobok-N1_DR     DNA/Kolobok-T2?           1    234   (565) 1766084  
   975   20.0  7.5  0.3  chr20             13874788 13875068 (41326264) C Kolobok-N1_DR     DNA/Kolobok-T2?       (496)    303       3 1766085 *
  3162   13.3 20.7  1.3  chr20             13875101 13875748 (41325584) + TDR13             DNA                       1    772     (0) 1766086  
  4975    6.6  0.9  0.5  chr20             13875805 13876444 (41324888) + Harbinger-N9_DR   DNA/PIF-Harbinger         1    643     (0) 1766087  
   358   26.1  9.0  0.0  chr20             13876472 13876582 (41324750) + hAT-N85B_DR       DNA/hAT-Charlie          11    131   (387) 1766088  
 10089    3.5  0.6  2.6  chr20             13876584 13877844 (41323488) + hAT-N45C_DR       DNA/hAT?                  1   1237     (0) 1766089  
  4601    8.4  7.2  0.4  chr20             13878061 13878752 (41322580) C DNA-5-1_DR        DNA/hAT?                (0)    739       1 1766090  
   329    5.7  1.9  1.9  chr20             13879386 13879439 (41321893) C Kolobok-N3_DR     DNA/Kolobok-T2?         (1)    369     316 1766091  
  4999   10.9  7.2 22.4  chr20             13879445 13880841 (41320491) + DNA8-8B_DR        DNA/hAT-Charlie           1   1223     (0) 1766092  
   684   11.6  0.0  0.0  chr20             13880842 13880925 (41320407) + TDR19C            DNA/hAT-Charlie         195    278   (118) 1766093  
   384   25.0  2.2  0.0  chr20             13880846 13880937 (41320395) C CryptonV-N5_DR    DNA/Crypton-V       (21153)   3384    3291 1766094 *
   214   17.1  9.8  7.1  chr20             13880868 13880949 (41320383) C hAT-N66B_DR       DNA/hAT-Charlie        (18)    177      94 1766095 *
   299   16.4  5.4  1.3  chr20             13880993 13881066 (41320266) C Kolobok-N3_DR     DNA/Kolobok-T2?       (115)    255     179 1766091 *
   343   20.8 10.6  2.7  chr20             13881058 13881161 (41320171) C Kolobok-N3_DR     DNA/Kolobok-T2?       (257)    113       2 1766091  
   269   20.3  9.2  0.8  chr20             13882126 13882244 (41319088) C DNAX-16_DR        DNA                    (44)    379     251 1766096  
   265   20.4  3.3 18.1  chr20             13882385 13882504 (41318828) + hAT-N109_DR       DNA/hAT-Ac               31    135   (518) 1766097  
   212   16.3  0.0  0.0  chr20             13882939 13882981 (41318351) C EnSpm-8_DR        DNA/CMC-EnSpm        (1655)   7786    7744 1766098  
   776   23.6  5.0  3.2  chr20             13883560 13883839 (41317493) + Academ-N1_DRe     DNA/Academ-1           1050   1334  (2694) 1766099  
   730   24.3  1.0  5.6  chr20             13883574 13883874 (41317458) + EnSpm-10N1_DR     DNA/CMC-EnSpm           559    846  (2389) 1766100 *
  2295    9.8  4.8  7.3  chr20             13883952 13884425 (41316907) + DNA8-7_DR         DNA/hAT-Ac                3    465   (119) 1766101  
   227   15.7 21.6  0.0  chr20             13884427 13884477 (41316855) + DNA8-7_DR         DNA/hAT-Ac              523    584     (0) 1766102  
   790   19.1 14.3  2.0  chr20             13884821 13885093 (41316239) + ANGEL             DNA/Kolobok               4    309     (0) 1766103  
   229   19.2  0.0  0.0  chr20             13885050 13885101 (41316231) C DNA2-16_DR        DNA                  (7960)  10091   10040 1766104 *
   701   12.3 20.3  1.9  chr20             13885520 13885701 (41315631) C L2-5_DRe          LINE/L2                (14)   2213    1999 1766105  
   337   17.7  5.1  2.0  chr20             13885702 13885799 (41315533) C hAT-N108_DR       DNA/hAT-Ac             (56)    520     420 1766106  
   217    8.5  0.0 14.6  chr20             13885983 13886037 (41315295) C DNA2-7_DR         DNA                  (5300)   4350    4310 1766104 *
   352   14.7 41.9  0.0  chr20             13886037 13886165 (41315167) C DNA8-25_DR        DNA                  (1771)   2196    2014 1766107 *
  1688   10.3 22.7  1.1  chr20             13886053 13886365 (41314967) C HE1_DR1           SINE/tRNA-V-RTE        (18)    384       5 1766108  
   494   14.9 20.7  3.1  chr20             13886269 13886379 (41314953) C DNA8-25_DR        DNA                  (1951)   2016    1887 1766107 *
   274   22.5  6.6 10.4  chr20             13886696 13886733 (41314599) + EnSpm-N40_DR      DNA/CMC-EnSpm          2569   2597  (2797) 1766109  
   654   18.8 16.8  4.8  chr20             13886734 13886995 (41314337) C ANGEL             DNA/Kolobok             (0)    309      18 1766110  
   223   16.0  2.0  2.0  chr20             13887485 13887535 (41313797) + DNA8-26_DR        DNA                    1490   1540  (2990) 1766111 *
  3403    8.5  9.0  0.9  chr20             13887501 13888009 (41313323) C TC1DR3            DNA/TcMar-Tc1           (0)   1225     676 1766112  
  2664    9.5  4.2  1.2  chr20             13888012 13888416 (41312916) C TC1DR3            DNA/TcMar-Tc1         (808)    417       1 1766112  
  1219   20.0 14.6  0.7  chr20             13889099 13889461 (41311871) C Kolobok-N14_DR    DNA/Kolobok-T2?         (6)    413       1 1766113  
   201   13.9  0.0  0.0  chr20             13889960 13889995 (41311337) C DNA7-N1_DR        DNA/Zisupton         (2127)   8290    8255 1766114  
  2080   16.2 25.4  1.1  chr20             13890054 13890546 (41310786) C DNAX-10B_DR       DNA                     (1)   1173     563 1766115  
  2655   10.0 15.1  0.2  chr20             13890555 13891005 (41310327) + hAT-N23_DR        DNA/hAT-Ac             1221   1738     (0) 1766116  
   871   10.0  4.6  1.9  chr20             13891007 13891159 (41310173) C TDR20             DNA/Merlin             (82)    157       1 1766117  
   218   29.9  4.6  0.0  chr20             13891166 13891252 (41310080) + Kolobok-N10C_DR   DNA/Kolobok             198    288    (56) 1766118  
  1763   12.4 17.6  0.7  chr20             13891570 13891950 (41309382) C Kolobok-N5_DR     DNA/Kolobok-T2?         (0)    485      41 1766119  
   410   15.9  4.2  5.9  chr20             13892682 13892801 (41308531) + ASAT_CY           Satellite                15    132   (130) 1766120  
   383   22.0  0.0 15.4  chr20             13893510 13893540 (41307792) + EnSpm-17_DR       DNA/CMC-EnSpm          2681   2688  (6588) 1766121  
   915   21.8  9.4  2.6  chr20             13893541 13893827 (41307505) C ANGEL             DNA/Kolobok             (0)    309       4 1766122  
   227   25.0  6.2  4.1  chr20             13893828 13893878 (41307454) C EnSpm-N1_DR       DNA/CMC-EnSpm        (1869)    661     609 1766123  
  2010    3.0  0.0  0.0  chr20             13895162 13895394 (41305938) C P-1N2_DR          DNA/P                   (0)   2146    1914 1766124 *
  6267    5.0  0.8  3.2  chr20             13895394 13896215 (41305117) C P-1N2_DR          DNA/P                (1343)    803       1 1766125  
   257   16.3  0.0  0.0  chr20             13897081 13897129 (41304203) C Kolobok-N10_DR    DNA/Kolobok           (265)    378     330 1766126  
   739   16.1  5.1  0.7  chr20             13897319 13897456 (41303876) C TE-X-16_DR        DNA/Crypton-A         (209)    144       1 1766127  
  4380   10.3  9.7  0.0  chr20             13897594 13898273 (41303059) C TDR8B             DNA/hAT-Ac              (0)    963     211 1766128  
  1655    8.5 23.9  0.6  chr20             13898264 13898560 (41302772) C SINE2-3_DR        SINE/tRNA-V-RTE         (2)    366       1 1766129 *
   670   20.8  1.3  1.3  chr20             13898561 13898604 (41302728) + MuDR-2_DR         DNA/MULE-MuDR         20253  20296  (3637) 1766130 *
  1356    9.9  6.6  0.0  chr20             13898561 13898771 (41302561) C TDR8B             DNA/hAT-Ac            (726)    237      13 1766131  
  6082    4.1  4.5  0.1  chr20             13898774 13899526 (41301806) + DNA2-2_DR         DNA                       1    786     (0) 1766132  
   611   18.6  0.0  2.4  chr20             13899567 13899582 (41301750) + DNA6-1_DR         DNA/hAT-hAT5            141    153   (996) 1766133  
   766   20.9  6.4  3.0  chr20             13899583 13899982 (41301350) + hAT-N126B_DR      DNA/hAT-Ac                1    418     (3) 1766134  
  2583   11.9 21.8  1.1  chr20             13900329 13900864 (41300468) + hAT-N79_DR        DNA/hAT-Ac                1    646  (1443) 1766135  
   513   19.4  2.3  4.7  chr20             13900861 13900990 (41300342) + hAT-N79_DR        DNA/hAT-Ac             1125   1251   (838) 1766136 *
   390   22.3  3.1  9.1  chr20             13900881 13900921 (41300411) C hAT-N23_DR        DNA/hAT-Ac            (827)    911     791 1766137 *
   439   19.5  4.6  0.0  chr20             13900922 13901008 (41300324) + CryptonV-N3_DR    DNA/Crypton-V         10252  10342 (10321) 1766138  
  2190    9.7 13.0  2.6  chr20             13901012 13901456 (41299876) + hAT-N79_DR        DNA/hAT-Ac             1518   2007    (82) 1766139  
   474   19.4  0.0  0.0  chr20             13901496 13901588 (41299744) C hAT-N111_DR       DNA/hAT-Ac            (684)    418     326 1766140  
   224   22.2  1.9  0.0  chr20             13901744 13901797 (41299535) + DNA-N19_DR        DNA                       6     60   (603) 1766141  
  2186   12.7 14.9  0.8  chr20             13902177 13902692 (41298640) + DNA-8-30_DR       DNA/hAT-Ac                1    588   (434) 1766142  
   750   13.8  1.6  0.0  chr20             13902699 13902821 (41298511) C DNA-8-30_DR       DNA/hAT-Ac             (61)    961     837 1766143  
   737   19.6 18.4  0.9  chr20             13902822 13902888 (41298444) C DNA8-8B_DR        DNA/hAT-Charlie       (341)    882     660 1766144  
  1142   13.7  1.5  3.0  chr20             13902896 13903098 (41298234) + Harbinger-8N2_DR  DNA/PIF-Harbinger       348    547     (1) 1766145  
  2233    9.8  0.4 20.2  chr20             13903106 13903603 (41297729) + hAT-N25B_DR       DNA/hAT-Ac              138    553   (167) 1766146  
  3040   14.2  2.2  4.0  chr20             13903606 13904141 (41297191) C HATN2_DR          DNA/hAT                 (0)   1219     693 1766147  
 14115    3.2  2.4  0.1  chr20             13904163 13905895 (41295437) C hAT-N20_DR        DNA/hAT-Ac              (0)   1773       1 1766148  
  3123    9.7 11.6  1.5  chr20             13905896 13906488 (41294844) C HATN2_DR          DNA/hAT               (567)    652       1 1766147  
  2052   15.4 11.5  2.7  chr20             13906489 13906566 (41294766) C CryptonV-N5_DR    DNA/Crypton-V        (9151)  15386   15262 1766149  
   513   18.1 11.0  5.0  chr20             13906381 13906589 (41294743) + CryptonV-N5_DR    DNA/Crypton-V         15998  16218  (8319) 1766150 *
   772   14.2 11.0  3.0  chr20             13906484 13906531 (41294801) C EnSpm-N13_DR      DNA/CMC-EnSpm       (13865)   8284    8020 1766151  
   836   16.0  3.0  2.0  chr20             13906532 13906729 (41294603) + Helitron-N3B_DR   RC/Helitron            5077   5276  (1328) 1766152  
   269   25.2  0.0  8.0  chr20             13907560 13907654 (41293678) + DNA-N37_DR        DNA                     119    206   (461) 1766153  
   407   29.3  3.8  0.0  chr20             13907691 13907823 (41293509) + Kolobok-N3_DR     DNA/Kolobok-T2?          71    208   (162) 1766154  
  2732   13.9  4.6  1.5  chr20             13908094 13908554 (41292778) + DNA-3-6_DR        DNA/Zator?                1    475   (110) 1766155  
   212   10.3  0.0  0.0  chr20             13908580 13908608 (41292724) + DNA-3-6_DR        DNA/Zator?              557    585     (0) 1766156  
   420   22.9  1.1  3.2  chr20             13908615 13908709 (41292623) C Zator-N1_DR       DNA/Zator?            (220)    335     243 1766157  
   539   11.6 21.9  1.5  chr20             13908713 13908826 (41292506) + Harbinger-N31B_DR DNA/PIF-Harbinger       210    346   (335) 1766158  
   459   15.6  4.3  2.1  chr20             13908802 13908817 (41292515) C ENSPM-6_DR        DNA/CMC-EnSpm       (13041)  19575   19558 1766159 *
  1511   18.1  7.9  0.0  chr20             13908818 13909120 (41292212) C Harbinger-N10_DR  DNA/PIF-Harbinger       (1)    327       1 1766160  
   805   12.6  0.0  0.8  chr20             13909169 13909296 (41292036) + SINE_DR1          SINE                    116    242    (16) 1766161  
   945   13.2 21.1  5.6  chr20             13909299 13909530 (41291802) + TDR22             DNA                       1    266   (989) 1766162  
  5017   11.7  5.0  0.9  chr20             13909531 13910357 (41290975) + HATN13_DR         DNA/hAT-Ac                1    860   (259) 1766163  
  1562   10.2  4.5  8.4  chr20             13910376 13910413 (41290919) + IS3EU-4_DR        DNA/IS3EU              9274   9411  (5618) 1766164  
  1687    5.8  2.0  2.4  chr20             13910414 13910660 (41290672) + TDR17             DNA/Sola-1                1    246     (2) 1766165  
  1562   10.2  4.5  8.4  chr20             13910661 13910707 (41290625) + IS3EU-4_DR        DNA/IS3EU              9412   9593  (5436) 1766164 *
  3292   12.0 10.2  3.4  chr20             13910703 13911356 (41289976) + TDR22             DNA                     265    961   (294) 1766166  
   341   26.8  4.1  0.0  chr20             13911351 13911368 (41289964) + hAT-N22B_DR       DNA/hAT-Ac              771    871   (508) 1766167 *
   395   19.0  2.5  0.0  chr20             13911369 13911447 (41289885) C TDR19             DNA/hAT-Charlie       (200)    205     125 1766168  
   280    6.1  0.0  0.0  chr20             13911471 13911503 (41289829) + hAT-6_DR          DNA/hAT-Ac             3397   3429   (100) 1766169  
  4177   13.5  8.4  1.0  chr20             13913920 13914691 (41286641) + HarbingerN5_DR    DNA/PIF-Harbinger         1    829    (32) 1766170  
  3533   15.5  7.7  5.9  chr20             13914696 13915483 (41285849) + DNA25TWA2_DR      DNA                       1    802     (0) 1766171  
   269   18.2  0.5  0.5  chr20             13915524 13915582 (41285750) C Crack-6_DR        LINE/L2              (1187)   1563    1514 1766172  
   470   16.9  1.9  5.8  chr20             13915809 13915915 (41285417) + Harbinger-N27_DR  DNA/PIF-Harbinger?      117    219     (1) 1766173  
   336   16.9  4.6  4.6  chr20             13916017 13916034 (41285298) + DNA-8-9_DR        DNA/hAT-Ac             1001   1018  (2701) 1766174  
   371   11.8 15.6  0.2  chr20             13916035 13916106 (41285226) + hAT-N171_DR       DNA/hAT-hAT5              1     84  (2044) 1766175  
  2484    6.9  0.0  0.3  chr20             13916107 13916453 (41284879) + Mariner-N29_DR    DNA/TcMar-ISRm11          4    349  (1416) 1766176  
   349   13.0  4.2  3.1  chr20             13916426 13916520 (41284812) + EnSpm-N13_DR      DNA/CMC-EnSpm          5939   6034 (16115) 1766177 *
   446   12.6  1.8  0.0  chr20             13916436 13916546 (41284786) C Helitron-2_DR     RC/Helitron         (21287)   6125    6013 1766178 *
   691    1.2  0.0  0.0  chr20             13916449 13916621 (41284711) + (TG)n             Simple_repeat             2    174     (0) 1766179  
   352    6.5  2.1  0.0  chr20             13916544 13916636 (41284696) + DNA6-6_DR         DNA                    9935  10029  (1252) 1766180 *
   264   11.0  2.6  6.7  chr20             13916577 13916654 (41284678) C Helitron-2_DR     RC/Helitron         (22011)   5401    5327 1766178 *
   258   13.4  1.3  5.3  chr20             13916585 13916663 (41284669) C EnSpm-N36_DR      DNA/CMC-EnSpm        (1947)   1278    1203 1766181 *
  1707    6.0  0.0  0.4  chr20             13916611 13916859 (41284473) + Mariner-3_DR      DNA/TcMar-ISRm11       2400   2647     (0) 1766182  
   415   16.9  2.4  0.0  chr20             13916860 13916932 (41284400) + DNA-5-8B_DR       DNA/hAT-hAT5             78    152   (275) 1766183 *
   489   10.2  3.3  2.2  chr20             13916924 13917013 (41284319) + hAT-N171_DR       DNA/hAT-hAT5            672    762     (0) 1766184  
   302   13.1  6.6  0.0  chr20             13917218 13917278 (41284054) C Merlin-1_DR       DNA/Merlin           (6402)   4125    4061 1766185  
   277   16.4  1.9 14.7  chr20             13917254 13917272 (41284060) + Merlin-2_DR       DNA/Merlin            11252  11258  (2663) 1766186 *
  2379    9.6 18.6  0.0  chr20             13917273 13917719 (41283613) + DNA-5-3_DR        DNA/hAT-hAT5              1    530     (3) 1766187  
   264   15.9  6.2 13.3  chr20             13917279 13917294 (41284038) C DNA2-16_DR        DNA                 (11916)   6132    6061 1766188 *
   236   14.9  1.7  7.3  chr20             13917700 13917757 (41283575) + hAT-N142B_DR      DNA/hAT?                732    786  (1214) 1766189 *
  1414   20.2  1.9 18.9  chr20             13917718 13917887 (41283445) C EnSpm-N11_DR      DNA/CMC-EnSpm        (1584)   3769    3315 1766190  
  2046   16.0  1.9  1.4  chr20             13917888 13918248 (41283084) C TDR17B            DNA/Sola-1            (778)    768     406 1766191  
   371   19.0  3.5  2.3  chr20             13918173 13918258 (41283074) + DNA-X-3_DR        DNA                     386    472  (1002) 1766192 *
   270   20.0  0.0  0.0  chr20             13918620 13918674 (41282658) C DNA8-19_DR        DNA/Merlin            (131)    175     121 1766193  
  1399   10.3  0.5  3.1  chr20             13918675 13918874 (41282458) + TDR19             DNA/hAT-Charlie         211    405     (0) 1766194  
   387   14.9  1.5  0.0  chr20             13918929 13918995 (41282337) + Harbinger-N27_DR  DNA/PIF-Harbinger?        3     70   (150) 1766195  
   542   10.3  0.0  0.0  chr20             13919217 13919294 (41282038) C TZF28B            DNA/TcMar-Tc1         (293)   1321    1244 1766196 *
  1104   13.2  0.6  0.1  chr20             13919265 13919441 (41281891) C TZF28B            DNA/TcMar-Tc1         (625)    970     801 1766196  
 11072    5.2  1.8  1.5  chr20             13919442 13920925 (41280407) C Gypsy-229_DR-LTR  LTR/Gypsy               (0)   1489       1 1766197  
  5750    6.7  4.9  0.4  chr20             13920926 13921700 (41279632) C TZF28B            DNA/TcMar-Tc1         (804)    810       1 1766198  
   535   12.6  0.3  8.6  chr20             13921701 13921856 (41279476) C hAT-N135_DR       DNA/hAT-Charlie        (22)    589     407 1766199 *
   612   22.4  8.4  5.5  chr20             13921827 13922039 (41279293) C SAT-26_DR         Satellite            (1607)   2276    2058 1766200 *
  2431   11.1  2.2  1.6  chr20             13921853 13922218 (41279114) C SINE2-3_DR        SINE/tRNA-V-RTE         (0)    368       1 1766201  
   548   15.4  0.0  0.0  chr20             13922139 13922229 (41279103) C EnSpm-N40_DR      DNA/CMC-EnSpm        (2896)   2498    2408 1766202 *
  2156   10.9  8.8  3.3  chr20             13922221 13922618 (41278714) C hAT-N135_DR       DNA/hAT-Charlie       (123)    419       1 1766203  
  1730   11.8 20.2  2.4  chr20             13922620 13922975 (41278357) + TDR5              DNA/CMC-EnSpm            91    508    (23) 1766204  
   223   30.0  3.7  2.4  chr20             13923047 13923082 (41278250) + Gypsy-198_DR-LTR  LTR/Gypsy               283    319   (913) 1766205  
   878   17.1  7.0  0.9  chr20             13923083 13923283 (41278049) + hAT-N199_DR       DNA/hAT?                  2    214   (239) 1766206  
   791   20.6  4.6  4.1  chr20             13923456 13923673 (41277659) + hAT-N199_DR       DNA/hAT?                219    437    (16) 1766207  
   342   20.0  0.0  2.9  chr20             13923687 13923757 (41277575) C Harbinger-N27_DR  DNA/PIF-Harbinger?    (109)    111      43 1766208  
  1014   15.0 13.5  0.8  chr20             13923758 13923986 (41277346) + Harbinger-3N2_DR  DNA/PIF-Harbinger         1    258    (14) 1766209  
  3033   14.0 13.6  1.3  chr20             13924402 13925002 (41276330) + HarbingerN2_DR    DNA/PIF-Harbinger         1    674     (0) 1766210  
   364    8.9  0.0  0.0  chr20             13925005 13925060 (41276272) C Tc1-4_DR          DNA/TcMar-Tc1          (55)   1517    1462 1766211  
  2270   17.7 23.0  4.1  chr20             13925063 13925827 (41275505) + IS3EU-4_DR        DNA/IS3EU             11312  12215  (2814) 1766212  
  7368    5.0  2.2  0.2  chr20             13925853 13926778 (41274554) + L2-2_DRe          LINE/L2                3295   4238     (0) 1766213  
  1369   12.9  7.8  0.0  chr20             13926778 13927009 (41274323) C Tc1-4_DR          DNA/TcMar-Tc1         (361)   1211     962 1766211 *
   945   10.4  1.9  0.0  chr20             13927026 13927179 (41274153) C DNA-N15_DR        DNA                    (90)    315     159 1766214  
   330   14.8  4.0  1.3  chr20             13927312 13927332 (41274000) C DNA-2-32_DR       DNA/CMC-EnSpm?       (3126)   5656    5546 1766215  
   358    9.7  5.7  0.0  chr20             13927333 13927347 (41273985) + hAT-N187_DR       DNA/hAT-Charlie         163    216   (961) 1766216  
   428   12.0  0.0  8.3  chr20             13927348 13927438 (41273894) + DNA-8-7_DR        DNA/hAT-Tip100          894    977    (72) 1766217  
   351   12.2  4.3  0.0  chr20             13927355 13927469 (41273863) + Dada-U6_DR        DNA/Dada                778    897  (8066) 1766218 *
   383    8.9  0.5  2.1  chr20             13927365 13927379 (41273953) C EnSpm-N13_DR      DNA/CMC-EnSpm       (13856)   8293    8262 1766219  
   456   10.9  1.1  4.8  chr20             13927380 13927466 (41273866) C Kolobok-4_DR      DNA/Kolobok-T2       (1523)   5108    5025 1766220  
   358    9.7  5.7  0.0  chr20             13927439 13927456 (41273876) + hAT-N187_DR       DNA/hAT-Charlie         217    293   (884) 1766216 *
   903   18.3  1.9  0.9  chr20             13927445 13927659 (41273673) C DNA-N15_DR        DNA                   (165)    240      24 1766221  
   383    8.9  0.5  2.1  chr20             13927467 13927491 (41273841) C EnSpm-N13_DR      DNA/CMC-EnSpm       (13856)   8261    8203 1766219 *
   212    6.5  3.2  1.6  chr20             13928065 13928127 (41273205) C hAT-N75_DR        DNA/hAT-Charlie       (265)   1062     999 1766222 *
   289    9.4  3.1  0.0  chr20             13928079 13928142 (41273190) C DNA-6-N2_DR       DNA                  (4222)    834     769 1766223  
  2241   17.8 12.2  3.8  chr20             13928223 13928951 (41272381) C Kolobok-N16_DR    DNA/Kolobok?          (267)    975     211 1766224  
   260   22.8  5.7  0.4  chr20             13928924 13928947 (41272385) C DNA-8-30_DR       DNA/hAT-Ac            (208)    814     743 1766225 *
   264   13.3  4.4  0.0  chr20             13928948 13928992 (41272340) + hAT-N102_DR       DNA/hAT-Tip100          178    224   (604) 1766226  
  1080   15.2 17.4  0.4  chr20             13928995 13929212 (41272120) + HATN8_DR          DNA/Zisupton              1    255     (0) 1766227  
   203   24.5  0.0  4.4  chr20             13929213 13929252 (41272080) + hAT-N49_DR        DNA/hAT-Ac              619    656   (455) 1766228  
   571   24.5  4.7  4.7  chr20             13929301 13929471 (41271861) C hAT-N124_DR       DNA/hAT-Ac            (499)    468     298 1766229  
   926   13.3  4.4  0.0  chr20             13929477 13929634 (41271698) C Kolobok-N16_DR    DNA/Kolobok?         (1045)    197      33 1766224  
   201   15.9 13.0  0.0  chr20             13929905 13929973 (41271359) C HATN6_DR          DNA/hAT-Ac            (455)    556     479 1766230  
  1248   18.1 16.1  0.5  chr20             13930159 13930481 (41270851) + TC1DR3            DNA/TcMar-Tc1           820   1192    (33) 1766231  
   960   10.7  4.8  3.6  chr20             13930447 13930611 (41270721) C EnSpm-N37_DR      DNA/CMC-EnSpm        (6148)    499     333 1766232 *
  1713    9.1  2.2  0.0  chr20             13930483 13930712 (41270620) C HE2_DR            SINE/tRNA-V-RTE         (2)    361     127 1766233  
   358   20.6  0.0  0.0  chr20             13930709 13930771 (41270561) + Merlin-1_DR       DNA/Merlin             8485   8547  (1980) 1766234 *
  1431   13.7 17.6  0.3  chr20             13930713 13930759 (41270573) + DNA8-23_DR        DNA                    1705   2029  (4710) 1766235  
   691    6.9  0.0  1.0  chr20             13931722 13931824 (41269508) + TZF28B            DNA/TcMar-Tc1            37    138  (1476) 1766236 *
  3764   12.9  6.1  2.0  chr20             13931813 13932534 (41268798) C Mariner-N25_DR    DNA/TcMar-ISRm11      (148)    785      35 1766237  
  1124   13.1  4.4  1.7  chr20             13932588 13932813 (41268519) + Mariner-N26_DRe   DNA/TcMar-ISRm11        300    531   (402) 1766238  
   338   16.4 21.5  1.8  chr20             13932823 13932915 (41268417) + Mariner-N28_DR    DNA/TcMar-ISRm11       1003   1113   (130) 1766239  
  1843    9.6  3.2  2.6  chr20             13932945 13933253 (41268079) C hAT-N92_DR        DNA/hAT-Ac              (0)   1575    1265 1766240  
  1582    5.5  1.0  0.0  chr20             13933288 13933486 (41267846) C HarbingerN4_DR    DNA/PIF-Harbinger       (0)    860     660 1766241 *
  3104    3.8  0.0  0.5  chr20             13933477 13933847 (41267485) C HarbingerN4_DR    DNA/PIF-Harbinger     (491)    369       1 1766241  
  5630    5.6  1.2  0.0  chr20             13933859 13934537 (41266795) C Harbinger-N12_DR  DNA/PIF-Harbinger      (15)    687       1 1766242  
  2742   16.6  6.1  3.6  chr20             13934538 13935128 (41266204) + Harbinger-4N1B_DR DNA/PIF-Harbinger        33    637   (526) 1766243  
   542   18.5  3.3  1.6  chr20             13935128 13935248 (41266084) C Kolobok-N10B_DR   DNA/Kolobok           (146)    125       3 1766244 *
   512   23.1  2.0  4.9  chr20             13935249 13935311 (41266021) + DNA2-16_DR        DNA                   11385  11443  (6608) 1766245  
  1703   19.5 28.4  1.9  chr20             13935323 13935861 (41265471) + TDR13C            DNA                       1    679     (1) 1766246  
   253   25.9  3.9  6.4  chr20             13935862 13935988 (41265344) + DNA2-8_DR         DNA/CMC-EnSpm          2479   2602  (1805) 1766247  
   575   16.6 16.8  1.4  chr20             13935989 13936178 (41265154) C Merlin-N3_DR      DNA/Merlin              (0)    255      37 1766248  
   370   24.1  9.4  0.7  chr20             13936209 13936346 (41264986) + DNA2-8_DR         DNA/CMC-EnSpm          2600   2749  (1658) 1766249 *
   900   18.5  9.1  1.6  chr20             13936233 13936463 (41264869) + Kolobok-N10B_DR   DNA/Kolobok              24    271     (0) 1766250  
  5165    9.9 10.1  0.8  chr20             13936768 13937625 (41263707) + TDR2              DNA/TcMar-Tc1             1    937     (0) 1766251  
   251   23.3  0.0  1.7  chr20             13937961 13938021 (41263311) C HarbingerN7_DR    DNA/PIF-Harbinger       (2)    476     417 1766252 *
   281   18.0  2.0  0.0  chr20             13937973 13938022 (41263310) + hAT-N203_DR       DNA/hAT-Tip100         1080   1130  (4411) 1766253  
 26060    4.2  1.2  0.6  chr20             13938041 13941692 (41259640) C ERV2_DR-I         LTR/ERV1                (0)   3091       1 1766254  
  3298   11.1  3.2  3.6  chr20             13941693 13942280 (41259052) C ERV2_DR-LTR       LTR/ERV1                (0)    586       1 1766254  
  1196    9.6 30.3 13.0  chr20             13942281 13942742 (41258590) C Mariner-N38_DR    DNA/TcMar-Tc1          (14)    533       1 1766255  
   229   14.8  6.3 14.6  chr20             13942653 13942763 (41258569) + EnSpm-N13_DR      DNA/CMC-EnSpm         19521  19623  (2526) 1766256 *
   241    9.1 25.0  0.0  chr20             13942771 13942814 (41258518) C HarbingerN7_DR    DNA/PIF-Harbinger     (113)    365     311 1766252 *
  1521   16.1  1.2  6.6  chr20             13942809 13943127 (41258205) C DNA-X-13_DR       DNA                   (499)    303       1 1766257  
   922   14.2  2.9  4.4  chr20             13943409 13943614 (41257718) + DNA11TA1_DR       DNA/CMC-EnSpm             1    203     (0) 1766258  
   314   18.5 13.8  2.3  chr20             13943941 13944056 (41257276) C DNA-2-29_DR       DNA                     (0)    132       4 1766259  
  1792   19.8  9.6  4.9  chr20             13944176 13945106 (41256226) C DIRS-4N2-LTR_DR   LTR/Ngaro             (108)    514       1 1766260  
   592   14.2 17.4  3.2  chr20             13945502 13945720 (41255612) + TDR6              DNA                       2    250     (0) 1766261  
   210   15.2  0.0 16.4  chr20             13945721 13945750 (41255582) + Harbinger-N15_DR  DNA/PIF-Harbinger      1759   1778   (525) 1766262 *
   291   22.4  0.0  0.0  chr20             13945727 13945739 (41255593) + DNA-8-24_DR       DNA/hAT-Tip100          475    550  (1233) 1766263  
   354   12.7  1.6  0.0  chr20             13945740 13945802 (41255530) C TDR6              DNA                     (1)    249     186 1766264  
   301    9.1  3.9  4.8  chr20             13945757 13945860 (41255472) + CryptonV-3_DR     DNA/Crypton-V          8159   8261 (15192) 1766265 *
   291   13.9  0.0  7.9  chr20             13945764 13945775 (41255557) + hAT-2n1_DR        DNA/hAT-Charlie         961   1061   (149) 1766266 *
   309   13.4  1.0  0.0  chr20             13945776 13945872 (41255460) + DNA7-N1_DR        DNA/Zisupton           9186   9283  (1134) 1766267 *
   371    3.3  2.1  1.1  chr20             13945787 13945879 (41255453) C EnSpm-N33_DR      DNA/CMC-EnSpm        (1893)    364     271 1766268 *
   449   11.4  3.3  2.2  chr20             13945802 13945891 (41255441) C hAT-2_DR          DNA/hAT-Charlie       (112)   2424    2334 1766269 *
   769   16.8  1.1  5.7  chr20             13945872 13946054 (41255278) + DNA11TA1_DR       DNA/CMC-EnSpm            19    193    (10) 1766270  
   351   10.3  6.0  0.0  chr20             13945880 13945903 (41255429) C piggyBac-N5_DR    DNA/PiggyBac?         (869)   1267    1144 1766271 *
   393   13.6  0.0 11.3  chr20             13945892 13945959 (41255373) + Helitron-4_DR     RC/Helitron           11852  11993 (19875) 1766272  
   674    6.8 22.2  0.0  chr20             13946344 13946460 (41254872) + TDR19             DNA/hAT-Charlie          61    203   (202) 1766273  
  1730   11.6 10.2  0.0  chr20             13946467 13946759 (41254573) C HE1_DR1           SINE/tRNA-V-RTE        (79)    323       1 1766274  
  1216   19.0  8.4  3.4  chr20             13946760 13946799 (41254533) C Merlin-1_DR       DNA/Merlin           (1540)   8987    8639 1766275  
   624   18.3  2.7  8.6  chr20             13946800 13946984 (41254348) C hAT-N122_DR       DNA/hAT-Ac            (402)    175       1 1766276  
   291   19.7 13.1  0.0  chr20             13946987 13947047 (41254285) C hAT-N66_DR        DNA/hAT-Charlie       (126)     69       1 1766277  
   243   23.3  4.3  2.1  chr20             13947256 13947347 (41253985) C EnSpm-N13_DR      DNA/CMC-EnSpm       (15926)   6223    6130 1766278 *
   336   17.1  4.8  2.3  chr20             13947267 13947350 (41253982) C Mariner-N19_DR    DNA/TcMar-ISRm11      (712)    774     689 1766279  
  3376   11.6 25.3  2.6  chr20             13947423 13948189 (41253143) C TDR2              DNA/TcMar-Tc1           (0)    937       1 1766280  
   347   19.9  1.1 12.5  chr20             13948190 13948362 (41252970) + Mariner-N19_DR    DNA/TcMar-ISRm11        622    776   (710) 1766281  
  1018    6.4  5.0  0.0  chr20             13948665 13948804 (41252528) C SINE2-3_DR        SINE/tRNA-V-RTE       (211)    157      11 1766282  
   757   14.8  4.5  4.5  chr20             13948676 13948831 (41252501) C CryptonV-2_DR     DNA/Crypton-V         (850)  20961   20806 1766283 *
  1318   14.8  0.3 25.4  chr20             13948889 13949213 (41252119) C hAT-N157_DR       DNA/hAT-Ac            (787)    770     475 1766284  
  7773   10.3  5.4  0.1  chr20             13949342 13950498 (41250834) + TC1DR3            DNA/TcMar-Tc1             8   1225     (0) 1766285  
   221   15.8  0.0  0.0  chr20             13950466 13950503 (41250829) C DNA8-26_DR        DNA                  (2992)   1538    1501 1766286 *
   362   19.2  0.0  1.3  chr20             13950521 13950599 (41250733) + DNAX-16_DR        DNA                     302    379    (44) 1766287  
   402   18.4  0.8  3.3  chr20             13950919 13951042 (41250290) C EnSpm-N4_DR       DNA/CMC-EnSpm          (91)    121       1 1766288  
   815    7.3 18.8  2.8  chr20             13951414 13951567 (41249765) C EnSpm-N60_DR      DNA/CMC-EnSpm           (7)    691     514 1766289  
  1211   14.3  1.3  0.0  chr20             13951606 13951829 (41249503) + Helitron-2_DR     RC/Helitron           23464  23690  (3722) 1766290  
   376   20.0  1.5  0.0  chr20             13951747 13951876 (41249456) C ENSPM-6_DR        DNA/CMC-EnSpm         (853)  31763   31632 1766291 *
   562   11.4  1.6  4.0  chr20             13951785 13951912 (41249420) C L2-2_DRe          LINE/L2              (1794)   2444    2320 1766292 *
  1269    7.1  0.6  0.0  chr20             13951886 13952054 (41249278) C L2-2_DRe          LINE/L2              (2139)   2099    1930 1766292  
  1257   14.9  4.6  2.6  chr20             13952116 13952377 (41248955) + EnSpm-N3C_DR      DNA/CMC-EnSpm            17    283     (0) 1766293  
   267   25.9  0.0  3.5  chr20             13952378 13952457 (41248875) + IS3EU-1_DR        DNA/IS3EU              3914   3990  (4714) 1766294  
   495   17.2 16.5  1.0  chr20             13952476 13952645 (41248687) + DNA11TA1_DR       DNA/CMC-EnSpm             6    201     (2) 1766295  
   447   22.2  0.0  8.3  chr20             13952804 13952816 (41248516) C DNAX-23_DR        DNA                  (7116)   4685    4577 1766296  
   750   10.5  0.0  0.0  chr20             13952817 13952921 (41248411) + DNA8-17_DR        DNA/hAT-Tip100         1310   1414   (399) 1766297  
   210   26.7  0.0  0.0  chr20             13952869 13952928 (41248404) + Helitron-2_DR     RC/Helitron           21908  21967  (5445) 1766298 *
  1191   14.2  0.5  2.1  chr20             13952924 13953117 (41248215) C hAT-N137_DR       DNA/hAT-Ac           (1044)   2527    2337 1766299  
   472   19.8  1.0  4.1  chr20             13953032 13953131 (41248201) C EnSpm-N40_DR      DNA/CMC-EnSpm        (2896)   2498    2402 1766300 *
   278   24.8  7.3  0.0  chr20             13953103 13953144 (41248188) C EnSpm-N13_DR      DNA/CMC-EnSpm        (8460)  13689   13608 1766301 *
   278   10.4  0.0  6.2  chr20             13953145 13953195 (41248137) C hAT-N134_DR       DNA/hAT?              (194)    871     824 1766302 *
   312   14.6  0.0  0.0  chr20             13953153 13953207 (41248125) + ANGEL             DNA/Kolobok             186    240    (69) 1766303  
   278   24.8  7.3  0.0  chr20             13953196 13953211 (41248121) C EnSpm-N13_DR      DNA/CMC-EnSpm        (8460)  13607   13573 1766301 *
   282   16.7  0.0  6.1  chr20             13953202 13953271 (41248061) + DNA11TA1_DR       DNA/CMC-EnSpm           111    176    (27) 1766304 *
   923   12.8  5.4  3.7  chr20             13953212 13953397 (41247935) C DNA11TA1B_DR      DNA/CMC-EnSpm           (0)    203      15 1766305  
   335   15.3  1.4  2.7  chr20             13953412 13953485 (41247847) C hAT-N134_DR       DNA/hAT?              (260)    805     733 1766302  
   246   15.4  5.8  0.0  chr20             13953449 13953500 (41247832) C EnSpm-N40_DR      DNA/CMC-EnSpm        (2763)   2631    2577 1766306 *
   562   20.4 15.0  0.5  chr20             13953953 13954139 (41247193) + ANGEL             DNA/Kolobok              18    231    (78) 1766307  
   205   25.7  5.2  8.3  chr20             13953989 13954094 (41247238) + hAT-N127_DR       DNA/hAT-Charlie       10043  10200   (116) 1766308 *
   208   11.3 16.1  0.0  chr20             13954095 13954156 (41247176) C EnSpm-N6B_DR      DNA/CMC-EnSpm?       (2694)    556     485 1766309  
   256   10.8  0.0  0.0  chr20             13954489 13954525 (41246807) C EnSpm-N13_DR      DNA/CMC-EnSpm       (13965)   8184    8148 1766310  
   941   13.1  9.0  3.9  chr20             13954538 13954760 (41246572) + Mariner-N38_DR    DNA/TcMar-Tc1           314    547     (0) 1766311  
   825   15.8 12.5  5.3  chr20             13954761 13954790 (41246542) + Merlin-1_DR       DNA/Merlin             2744   2790  (7737) 1766312 *
  1014   23.4  2.6 12.8  chr20             13954698 13954775 (41246557) + Helitron-1_DR     RC/Helitron           10637  11126 (15173) 1766313  
  1933   15.0  5.4  7.5  chr20             13954776 13955236 (41246096) + DNA4-1B_DR        DNA/Sola-2                1    452   (162) 1766314  
   293   23.2  7.2  9.0  chr20             13955223 13955244 (41246088) + DNAX-23_DR        DNA                    9255   9273  (2528) 1766315 *
  1878    6.7  5.6 22.6  chr20             13955245 13955671 (41245661) + SINE2-3_DR        SINE/tRNA-V-RTE           1    368     (0) 1766316  
   279   18.7  5.3 15.4  chr20             13955580 13955693 (41245639) + CryptonV-1_DR     DNA/Crypton-V          2606   2709 (15164) 1766317 *
   427   12.7 18.7  6.0  chr20             13955685 13955818 (41245514) + DNA4-1B_DR        DNA/Sola-2              450    599    (15) 1766318  
   224   18.2  1.8  1.8  chr20             13955878 13955933 (41245399) + Helitron-2_DR     RC/Helitron            9503   9558 (17854) 1766319  
   263   13.9 12.3  1.2  chr20             13956221 13956293 (41245039) C ANGEL             DNA/Kolobok           (200)    109      29 1766320  
   854   17.6  3.4  0.6  chr20             13956294 13956470 (41244862) C DNA-2-11_DR       DNA                     (3)    986     805 1766321  
   229   18.7 14.6  2.2  chr20             13956832 13956913 (41244419) + EnSpm-5_DR        DNA/CMC-EnSpm          7545   7636    (35) 1766322  
   904    7.9  0.0  1.4  chr20             13956965 13957106 (41244226) + Mariner-N38_DR    DNA/TcMar-Tc1            58    197   (350) 1766323  
   821   10.7  4.3  0.7  chr20             13957096 13957236 (41244096) + piggyBac-N2_DR    DNA/PiggyBac            391    536     (0) 1766324 *
  2835    9.3  3.0  0.0  chr20             13957249 13957677 (41243655) + DNA15TA1_DR       DNA/CMC-EnSpm             1    442     (0) 1766325  
  1487   14.6  9.5  0.6  chr20             13957684 13957999 (41243333) C DNA-2-11_DR       DNA                   (463)    526     183 1766321  
   215   27.1  3.1  0.0  chr20             13959336 13959431 (41241901) + hAT-N177B_DR      DNA/hAT-Tip100           67    165   (799) 1766326  
   263   23.3  0.0  0.0  chr20             13959496 13959555 (41241777) + EnSpm-6N1_DR      DNA/CMC-EnSpm          7813   7872  (1364) 1766327  
  1661    4.2  5.1  0.0  chr20             13959645 13959858 (41241474) + TE-X-18_DR        DNA                      13    237    (12) 1766328  
  2864   17.8  6.8  2.5  chr20             13960386 13961176 (41240156) C Tx1-8_DR          LINE/L1-Tx1            (35)   5100    4277 1766329  
  6119    1.1  0.3  0.3  chr20             13961987 13962701 (41238631) + Gypsy127-LTR_DR   LTR/Gypsy                 1    715     (0) 1766330  
   216    6.9  0.0  0.0  chr20             13962743 13962771 (41238561) + CryptonV-2_DR     DNA/Crypton-V         18321  18349  (3462) 1766331 *
   974    4.2  0.8  0.0  chr20             13962748 13962867 (41238465) + SINE3-1           SINE/5S-Deu-L2          470    590     (0) 1766332  
   328   26.3  2.0  0.0  chr20             13962985 13962995 (41238337) + DNA8-26_DR        DNA                    1530   1542  (2988) 1766333  
   821   13.5 12.2  0.0  chr20             13962996 13963151 (41238181) + TDR3B             DNA/hAT-Charlie           1    175    (18) 1766334  
   376   11.7  3.3  0.0  chr20             13963165 13963224 (41238108) C Kolobok-N10B_DR   DNA/Kolobok           (196)     75      14 1766335  
  1423   16.6 13.1  2.4  chr20             13963454 13963507 (41237825) + DNA8-28_DR        DNA/hAT                2993   3413  (3728) 1766336  
  2313    6.7 12.5  0.0  chr20             13963508 13963834 (41237498) C SINE2-3_DR        SINE/tRNA-V-RTE         (0)    368       1 1766337  
   362   25.2  5.1  7.6  chr20             13963684 13963859 (41237473) C DNAX-23_DR        DNA                  (2378)   9423    9252 1766338 *
  2444    9.6 12.7  0.0  chr20             13963834 13964281 (41237051) C TDR7              DNA                    (26)    515      11 1766339  
   233   19.5  2.4  0.0  chr20             13965416 13965497 (41235835) + (CAAG)n           Simple_repeat             2     85     (0) 1766340  
   776   20.7  2.1  3.2  chr20             13965614 13965803 (41235529) C Merlin-1_DR       DNA/Merlin           (6363)   4164    3977 1766341 *
   953   12.5  1.9  1.3  chr20             13965651 13965804 (41235528) C EnSpm-N37_DR      DNA/CMC-EnSpm        (6161)    486     332 1766342 *
  2703   10.0  0.0  0.8  chr20             13965668 13966040 (41235292) C SINE2-4_DR        SINE/tRNA-V-RTE         (1)    370       1 1766343  
   438   17.8  0.0  0.0  chr20             13965978 13966050 (41235282) + DNA7-N2_DR        DNA/hAT-hAT6           1638   1710   (304) 1766344 *
   801   16.1  7.1  1.1  chr20             13966224 13966393 (41234939) + Kolobok-N16_DR    DNA/Kolobok?              1    180  (1062) 1766345  
   699   12.2  2.4  0.0  chr20             13966389 13966511 (41234821) + Daphne-27_DRe     LINE/L2                 284    409  (1517) 1766346 *
  2207   10.2  6.0  8.1  chr20             13966505 13966983 (41234349) + Daphne-27_DRe     LINE/L2                1066   1535   (391) 1766346  
   378   18.8  0.0  2.4  chr20             13966999 13967085 (41234247) + Daphne-27_DRe     LINE/L2                1652   1736   (190) 1766346  
  4599    9.6  1.6 11.7  chr20             13967087 13967923 (41233409) + hAT-N54_DR        DNA/hAT-Ac                1    761   (928) 1766347  
   322   16.4  3.3  0.0  chr20             13967918 13967978 (41233354) + Kolobok-N16_DR    DNA/Kolobok?            543    605   (637) 1766348 *
  2831   14.9  4.5  3.0  chr20             13967979 13968573 (41232759) + Gypsy-28B-LTR_DR  LTR/Gypsy                 1    604     (0) 1766349  
  1768   20.8  7.7  2.9  chr20             13968645 13969203 (41232129) + Kolobok-N16_DR    DNA/Kolobok?            658   1242     (0) 1766350  
   201   13.6  9.1  0.0  chr20             13969380 13969423 (41231909) C Polinton-4N1_DR   DNA/Maverick         (5694)   4742    4695 1766351  
   227   19.4  0.0  8.8  chr20             13969949 13970010 (41231322) + Helitron-2_DR     RC/Helitron            7926   7982 (19430) 1766352  
   946   15.1  5.4  6.9  chr20             13970037 13970257 (41231075) + DNAX-19_DR        DNA                     222    439     (0) 1766353  
   267   23.7 13.2  0.0  chr20             13970296 13970447 (41230885) + Merlin-1_DR       DNA/Merlin             4700   4871  (5656) 1766354 *
   327   23.8  9.5  0.0  chr20             13970323 13970448 (41230884) + DNAX-25B_DR       DNA/Zisupton           1899   2036  (1502) 1766355  
   254   19.4 20.2  6.2  chr20             13970324 13970337 (41230995) C Zisupton-6_DR     DNA/Zisupton          (956)  21160   21128 1766356 *
   386   18.3  5.5  0.9  chr20             13970338 13970447 (41230885) C EnSpm-N13_DR      DNA/CMC-EnSpm       (14051)   8098    7984 1766357  
   254   19.4 20.2  6.2  chr20             13970448 13970521 (41230811) C Zisupton-6_DR     DNA/Zisupton          (956)  21127   20937 1766356  
   212   23.5 14.4  7.0  chr20             13970449 13970622 (41230710) + hAT-N21B_DR       DNA/hAT-Ac              932   1117   (184) 1766358 *
   321   17.2 15.9  7.7  chr20             13970473 13970629 (41230703) + Mariner-N38_DR    DNA/TcMar-Tc1           279    447   (100) 1766359  
   252   24.6  0.0  0.0  chr20             13970629 13970693 (41230639) C Mariner-6_DR      DNA/TcMar-Tc1        (1564)     65       1 1766360 *
   221   23.4  0.0  0.0  chr20             13970664 13970710 (41230622) C MuDR-2_DR         DNA/MULE-MuDR        (8065)  15868   15822 1766361 *
   674   18.7 13.8  7.3  chr20             13970809 13970833 (41230499) + DNAX-25B_DR       DNA/Zisupton           2253   2291  (1247) 1766362  
  1940    7.8 19.5  0.2  chr20             13970834 13971166 (41230166) + HE1_DR1           SINE/tRNA-V-RTE           2    398     (4) 1766363  
   518   18.5  2.4  5.7  chr20             13971373 13971498 (41229834) C DNA2-16_DR        DNA                  (9767)   8284    8163 1766364 *
  1087   13.6 20.6  0.2  chr20             13971390 13971614 (41229718) C SINE2-4_DR        SINE/tRNA-V-RTE         (2)    400     130 1766365  
   907   13.7  0.5  8.8  chr20             13971630 13971661 (41229671) + Merlin-1_DR       DNA/Merlin             4304   4473  (6054) 1766366  
  1027    9.9  3.3  0.0  chr20             13971662 13971813 (41229519) C hAT-N137_DR       DNA/hAT-Ac            (844)   2727    2571 1766367  
   659   17.4 10.6  5.6  chr20             13972495 13972664 (41228668) + Kolobok-N1_DR     DNA/Kolobok-T2?           1    178   (621) 1766368  
   243   18.0  0.0  0.0  chr20             13973271 13973320 (41228012) + MuDR-N2_DR        DNA/MULE-MuDR           145    194   (129) 1766369  
   768   21.4 20.8  1.7  chr20             13973405 13973799 (41227533) + EnSpm-N23_DR      DNA/CMC-EnSpm             3    471   (167) 1766370  
  2719    9.0  5.5 11.9  chr20             13973800 13974378 (41226954) + Mariner-N38_DR    DNA/TcMar-Tc1             1    546     (1) 1766371  
   261   23.8  2.9 15.3  chr20             13974265 13974281 (41227051) C Helitron-N3_DR    RC/Helitron          (1375)   1641    1568 1766372 *
   273   26.9  1.8  4.5  chr20             13974282 13974394 (41226938) C ENSPM-6_DR        DNA/CMC-EnSpm       (18507)  14109   14000 1766373 *
  2207   18.6  4.5 28.8  chr20             13974394 13975237 (41226095) + REX1-5_DR         LINE/Rex-Babar         1028   1712   (947) 1766374  
  3664    9.2 11.8  0.7  chr20             13975258 13975806 (41225526) C TZF28B            DNA/TcMar-Tc1         (602)   1012     403 1766375  
   222   19.7 18.2  0.0  chr20             13975811 13975876 (41225456) C EnSpm-N6_DR       DNA/CMC-EnSpm?        (253)     93       5 1766376  
   414   18.0 25.3  0.0  chr20             13976406 13976552 (41224780) + DNAX-19_DR        DNA                      51    235   (204) 1766377  
   456   14.3  1.3  0.0  chr20             13976553 13976629 (41224703) + TDR13C            DNA                       2     79   (601) 1766378 *
  1261    8.1  4.7  0.0  chr20             13976629 13976800 (41224532) C DNA-1-7_DR        DNA/PIF-Harbinger      (33)   1405    1226 1766379 *
  6631    9.3  3.0 17.1  chr20             13976796 13978086 (41223246) C hAT-N159B_DR      DNA/hAT-Ac            (107)   1136       1 1766380  
   957   17.8  6.2  1.4  chr20             13976801 13976839 (41224493) + Merlin-2_DR       DNA/Merlin             3262   3482 (10439) 1766381 *
  1188   11.4  4.3  8.4  chr20             13978090 13978300 (41223032) + TDR13C            DNA                     478    680     (0) 1766382  
   222   32.2  4.2  1.6  chr20             13978205 13978324 (41223008) + DNA9-3_DR         DNA/MULE-MuDR?         5684   5806  (5573) 1766383 *
   391   16.5 11.5  6.6  chr20             13978346 13978475 (41222857) + DNAX-19_DR        DNA                     304    439     (0) 1766384  
   245   22.2  5.5  1.3  chr20             13978476 13978544 (41222788) C hAT-N137_DR       DNA/hAT-Ac           (2871)    700     629 1766385 *
   376   21.4  5.8  0.0  chr20             13978488 13978590 (41222742) C ANGEL             DNA/Kolobok           (194)    115       7 1766386  
   340   14.1  0.0  1.6  chr20             13978633 13978697 (41222635) + hAT-N118_DR       DNA/hAT-Ac             1053   1116    (64) 1766387  
  1029   12.4  2.0 13.3  chr20             13978727 13978977 (41222355) C Merlin-N3_DR      DNA/Merlin             (11)    244      19 1766388  
  2778   10.3 21.4  2.9  chr20             13978978 13979565 (41221767) C hAT-N22C_DR       DNA/hAT-Ac              (0)    694       1 1766389  
   269   16.3  0.0  0.0  chr20             13979595 13979637 (41221695) + hAT-N118_DR       DNA/hAT-Ac             1137   1179     (1) 1766390  
   278   28.0  4.6  0.9  chr20             13979976 13980083 (41221249) C ANGEL             DNA/Kolobok             (0)    309     198 1766391  
  1291    8.8  2.7  1.1  chr20             13980186 13980368 (41220964) + TE-X-17_DR        Unknown                  67    252   (200) 1766392  
   309   32.3  0.0  6.2  chr20             13980399 13980517 (41220815) + Copia-29_DR-I     LTR/Gypsy?              240    351  (2871) 1766393  
   884   22.9  1.4  2.7  chr20             13980617 13981961 (41219371) + Copia-29_DR-I     LTR/Gypsy?              509   1590     (0) 1766393  
  6229    2.3 11.1  1.1  chr20             13981964 13982771 (41218561) + HATN11_DR         DNA/hAT-hobo              1    888    (39) 1766394  
   769   24.2  5.2  5.9  chr20             13982774 13983233 (41218099) + Copia-29_DR-I     LTR/Gypsy?              856   1590     (0) 1766395  
  1584   15.8  1.4  1.4  chr20             13983234 13983529 (41217803) + Copia-17_DR-LTR   LTR/Gypsy?              192    487     (0) 1766396  
   537    5.9  0.0 10.5  chr20             13983530 13983616 (41217716) + TE-X-17_DR        Unknown                 339    416    (36) 1766397 *
  1447   19.3  4.5  6.4  chr20             13983592 13983989 (41217343) C hAT-N137_DR       DNA/hAT-Ac            (856)   2715    2325 1766398  
   301   28.5  0.0 18.3  chr20             13983907 13983970 (41217362) + DNA-8-9_DR        DNA/hAT-Ac             2365   2460  (1259) 1766399 *
   454   10.9  0.0  0.0  chr20             13983971 13984034 (41217298) + TE-X-17_DR        Unknown                 388    451     (1) 1766400  
   301   28.5  0.0 18.3  chr20             13984035 13984048 (41217284) + DNA-8-9_DR        DNA/hAT-Ac             2461   2484  (1235) 1766399  
   428   11.9  0.0  0.0  chr20             13984257 13984315 (41217017) C hATN13C_DR        DNA/hAT-Ac            (382)    553     495 1766401  
   302    9.5  0.0  0.0  chr20             13984319 13984360 (41216972) C TDR6              DNA                   (180)     70      29 1766402  
   213   12.2  4.8  2.3  chr20             13984393 13984434 (41216898) C Harbinger-2B_DR   DNA/PIF-Harbinger    (2386)   1115    1073 1766403  
   306   17.5  5.1  7.8  chr20             13984889 13985006 (41216326) C CryptonV-N4_DR    DNA/Crypton-V        (8372)   5121    5007 1766404 *
   323   18.8  5.0  5.0  chr20             13984907 13984917 (41216415) C EnSpm-N13_DR      DNA/CMC-EnSpm       (13967)   8182    8172 1766405  
  2713   10.7  2.9  1.7  chr20             13984918 13985372 (41215960) C Mariner-N38_DR    DNA/TcMar-Tc1           (1)    546      87 1766406  
   365   15.8 17.6  0.8  chr20             13985368 13985469 (41215863) C Kolobok-N1_DR     DNA/Kolobok-T2?       (112)    687     569 1766407 *
  1028   15.2  8.2  1.9  chr20             13985833 13986026 (41215306) + TE-X-27_DR        Unknown                   7    212     (0) 1766408  
  1787   10.2 15.6  0.0  chr20             13986139 13986421 (41214911) + TDR2              DNA/TcMar-Tc1             1    327   (610) 1766409  
  9468    3.1  1.8  0.9  chr20             13986427 13987570 (41213762) C TDR8              DNA/PIF-Harbinger       (0)   1155       1 1766410  
   330   11.4  0.0  0.0  chr20             13987534 13987577 (41213755) + Merlin-2_DR       DNA/Merlin             4786   4829  (9092) 1766411 *
  2171    9.2  1.0  2.6  chr20             13987575 13987885 (41213447) + TDR2              DNA/TcMar-Tc1           326    631   (306) 1766412  
  6411    8.1  3.1  0.6  chr20             13987887 13988795 (41212537) C DNA-2-8_DR        DNA/CMC-EnSpm         (541)   1955    1025 1766413  
   237   25.6  6.2  9.2  chr20             13988702 13988813 (41212519) + EnSpm-4N3_DR      DNA/CMC-EnSpm          1385   1518  (1383) 1766414 *
 55228    0.1  0.0  0.0  chr20             13988789 13994919 (41206413) + DIRS1_DR          LTR/DIRS                  1   6132     (0) 1766415  
   351   15.3  2.7  2.7  chr20             13994860 13994933 (41206399) C DIRS-10_DR        LTR/DIRS              (286)   5477    5404 1766416 *
  7282    7.1  1.5  2.0  chr20             13994917 13995952 (41205380) C DNA-2-8_DR        DNA/CMC-EnSpm        (1465)   1031       1 1766417  
   307   13.6  2.3 15.6  chr20             13996037 13996123 (41205209) C Merlin-N3_DR      DNA/Merlin             (11)    244     168 1766418  
  2414    4.6 14.1  0.8  chr20             13996172 13996539 (41204793) + Rex1-40_DRe       LINE/Rex-Babar         2825   3194   (155) 1766419  
   301   18.2  3.9  1.2  chr20             13996494 13996571 (41204761) + EnSpm-N49B_DR     DNA/CMC-EnSpm           665    744  (1806) 1766420 *
   284   16.4  0.0  0.0  chr20             13996585 13996639 (41204693) C Merlin-N3_DR      DNA/Merlin            (180)     75      21 1766418  
   998   19.1  2.0  4.6  chr20             13996649 13996895 (41204437) + hAT-N133_DR       DNA/hAT-Ac              115    355   (268) 1766421  
   891   17.2  3.8  0.6  chr20             13997536 13997693 (41203639) C Mariner-19_DR     DNA/TcMar-Tc1           (1)   1226    1064 1766422  
   395   15.7 15.7  0.0  chr20             13997703 13997772 (41203560) C Mariner-19_DR     DNA/TcMar-Tc1         (279)    948     868 1766422  
  3197   11.7 23.9  0.8  chr20             13997787 13998406 (41202926) + TDR13             DNA                      11    772     (0) 1766423  
  2052   19.4 14.4  3.1  chr20             13998407 13998960 (41202372) C Mariner-19_DR     DNA/TcMar-Tc1         (354)    873     259 1766422  
  1865   16.0 32.4  0.2  chr20             13998965 13999433 (41201899) C Harbinger-N12_DR  DNA/PIF-Harbinger       (0)    702      83 1766424  
   366   22.5  1.2  0.0  chr20             13999438 13999517 (41201815) C Mariner-19_DR     DNA/TcMar-Tc1        (1140)     87       7 1766422  
  1347    9.3  9.2  0.4  chr20             14000219 14000435 (41200897) C TDR20             DNA/Merlin              (1)    238       3 1766425  
   391   22.1  2.3  2.3  chr20             14000612 14000699 (41200633) + TDR19C            DNA/hAT-Charlie           2     89   (307) 1766426  
   222    3.9  0.0  0.0  chr20             14000702 14000727 (41200605) + hAT-N66_DR        DNA/hAT-Charlie          11     36   (159) 1766427  
   213   25.7  6.0  1.4  chr20             14000890 14000956 (41200376) + L1-117_DR         LINE/L1                5166   5235   (542) 1766428  
   205   15.8  2.6  0.0  chr20             14000925 14000962 (41200370) C EnSpm-N10_DR      DNA/CMC-EnSpm        (7133)   2175    2137 1766429 *
   292   13.8  2.5 10.7  chr20             14001065 14001145 (41200187) + Kolobok-N1_DR     DNA/Kolobok-T2?           1     75   (724) 1766430  
   303   16.7 28.4  0.0  chr20             14001149 14001250 (41200082) C Kolobok-N1_DR     DNA/Kolobok-T2?       (149)    650     520 1766431 *
   418   12.5  0.0  1.6  chr20             14001244 14001308 (41200024) + HarbingerN6_DR    DNA/PIF-Harbinger        20     83   (310) 1766432  
  4670   12.5  2.4  0.6  chr20             14001310 14002018 (41199314) + HarbingerN6B_DR   DNA/PIF-Harbinger         1    722     (0) 1766433  
  1843   14.8  1.7  1.7  chr20             14002020 14002315 (41199017) + HarbingerN6_DR    DNA/PIF-Harbinger        81    376    (17) 1766434  
   248   30.0  4.3  4.3  chr20             14002319 14002433 (41198899) C DNAX-10_DR        DNA                   (633)    508     394 1766435 *
   461   18.0  1.8  5.1  chr20             14002338 14002377 (41198955) + EnSpm-2_DR        DNA/CMC-EnSpm          1630   1729  (6258) 1766436  
   580   12.7  0.0  1.1  chr20             14002378 14002465 (41198867) + DNA2-15_DR        DNA/hAT-Ac              444    530     (0) 1766437  
   308   23.6  0.0  3.5  chr20             14002392 14002479 (41198853) + CryptonV-N1_DR    DNA/Crypton-V          6583   6667  (3384) 1766438 *
   560   17.0  3.6  4.5  chr20             14002460 14002570 (41198762) + Kolobok-N1_DR     DNA/Kolobok-T2?         376    485   (314) 1766439 *
  1081   13.3  3.5  1.0  chr20             14002558 14002755 (41198577) + Kolobok-N1_DR     DNA/Kolobok-T2?         597    799     (0) 1766440  
   873   14.1  2.1  0.7  chr20             14002896 14003038 (41198294) + SINE2-3B_DR       SINE/tRNA-V             207    351     (0) 1766441  
   218   18.2  9.7  8.2  chr20             14004033 14004104 (41197228) C CryptonV-N5_DR    DNA/Crypton-V       (10784)  13753   13681 1766442  
  2715   15.4  6.5  1.3  chr20             14004644 14005168 (41196164) + HarbingerN5_DR    DNA/PIF-Harbinger       230    781    (80) 1766443  
   213    3.2 19.4  0.0  chr20             14005168 14005198 (41196134) + HarbingerN5_DR    DNA/PIF-Harbinger       825    861     (0) 1766444 *
   328   17.5  9.9  1.1  chr20             14005209 14005289 (41196043) + DNA-8-11B_DR      DNA/hAT-Blackjack      1062   1149    (71) 1766445  
   814   15.5 12.3  0.0  chr20             14005293 14005447 (41195885) + MuDR-N1_DR        DNA/MULE-MuDR             1    174   (722) 1766446 *
 12471    9.2 11.0  2.2  chr20             14005447 14007545 (41193787) C DNA2-9_DR         DNA                   (422)   2279       1 1766447  
   432   14.4 16.3 18.0  chr20             14007763 14007965 (41193367) C Harbinger-N31B_DR DNA/PIF-Harbinger       (4)    677     478 1766448  
   571   17.5 25.2  1.8  chr20             14007974 14008210 (41193122) C Harbinger-N31B_DR DNA/PIF-Harbinger    (1271)    386       1 1766448  
  5772    7.3  1.2 25.7  chr20             14008519 14009697 (41191635) + hAT-N34_DR        DNA/hAT-Ac                1    949     (0) 1766449  
  7798    6.5  2.6  0.3  chr20             14009724 14010767 (41190565) C L1-8_DR           LINE/L1                (10)   5238    4171 1766450  
   252   14.3  0.0  4.8  chr20             14010828 14010871 (41190461) + hAT-N126B_DR      DNA/hAT-Ac                1     42   (558) 1766451  
   242   17.3  1.9  0.0  chr20             14010862 14010913 (41190419) C DNA-6-N1_DR       DNA                   (407)    301     249 1766452 *
  3694   10.8  1.4  2.6  chr20             14010869 14011447 (41189885) + hAT-N129_DR       DNA/hAT-Ac              193    764     (0) 1766453  
   246   17.5 12.3  0.0  chr20             14012174 14012188 (41189144) + Academ-N1_DRe     DNA/Academ-1           1042   1105  (2923) 1766454  
   283    9.5  2.4  0.0  chr20             14012189 14012230 (41189102) C hAT-N64B_DR       DNA/hAT-Ac           (1708)   2091    2049 1766455 *
   795   19.7 10.9  4.6  chr20             14012197 14012462 (41188870) C Academ-N1_DRe     DNA/Academ-1         (2678)   1350    1069 1766456  
   250   25.9  2.2  4.6  chr20             14013197 14013285 (41188047) + HATN4_DR          DNA/hAT-Charlie          36    122    (70) 1766457  
   640   18.0  6.0 10.1  chr20             14013444 14013628 (41187704) + Helitron-N4_DR    RC/Helitron             407    584   (579) 1766458  
   426   27.0  3.1  1.8  chr20             14013488 14013649 (41187683) + Polinton-1N1_DR   DNA/Maverick           1164   1327 (14142) 1766459 *
  1937   15.8  1.7  4.0  chr20             14013520 14013875 (41187457) C SINE2-4_DR        SINE/tRNA-V-RTE        (14)    357      10 1766460  
  1673   21.1  3.3 20.8  chr20             14013523 14014246 (41187086) C Merlin-1_DR       DNA/Merlin           (1499)   9028    8410 1766461 *
   588    9.6 30.7  4.2  chr20             14014137 14014289 (41187043) + DNA2-16_DR        DNA                    8052   8243  (9808) 1766462 *
   784   16.7  4.0  1.0  chr20             14014249 14014449 (41186883) C DNA6-6_DR         DNA                  (6701)   4580    4450 1766463  
   420   19.9  0.8  6.0  chr20             14014343 14014465 (41186867) C CryptonV-N5_DR    DNA/Crypton-V       (20035)   4502    4386 1766464 *
   862   10.3  1.6  1.6  chr20             14014466 14014489 (41186843) C SINE2-3_DR        SINE/tRNA-V-RTE         (1)    364     258 1766465  
   798   14.6  2.3  0.0  chr20             14014513 14014642 (41186690) C Kolobok-N1_DR     DNA/Kolobok-T2?       (621)    178      46 1766466  
   214    7.4  0.0  0.0  chr20             14015070 14015096 (41186236) C CryptonV-3_DR     DNA/Crypton-V       (15436)   8017    7991 1766467  
   208   18.2  1.7  7.1  chr20             14015078 14015136 (41186196) C DNAX-16_DR        DNA                     (0)    423     368 1766468 *
  1144   18.4  6.7  5.7  chr20             14015111 14015439 (41185893) + DNAX-16_DR        DNA                      92    423     (0) 1766469  
   334   26.2  4.3  0.4  chr20             14016108 14016244 (41185088) + EnSpm-8_DR        DNA/CMC-EnSpm          8336   8452   (989) 1766470 *
   703   19.4  8.1  5.2  chr20             14016128 14016350 (41184982) + ANGEL             DNA/Kolobok               5    233    (76) 1766471  
   307   29.8  8.6  4.1  chr20             14016140 14016395 (41184937) C Dada-U1A_DR       DNA/Dada             (5061)   5918    5652 1766472 *
   212   24.5 20.2  3.7  chr20             14016216 14016311 (41185021) C TE-X-13_DR        Unknown              (1102)   1323    1119 1766473 *
   217   17.1 21.6  3.5  chr20             14016312 14016408 (41184924) C EnSpm-N47B_DR     DNA/CMC-EnSpm?         (49)   1383    1270 1766474 *
```
