## Supplementary Data 1 for "A genomic portrait of zebrafish transposable elements and their spatiotemporal embryonic expression": danRer11.nonalt.fa.out (part 279 of 591)

```
   274   20.2  7.3  3.5  chr20             14016345 14016426 (41184906) C DNA2-16_DR        DNA                  (7957)  10094   10010 1766475  
   212   24.5 20.2  3.7  chr20             14016409 14016423 (41184909) C TE-X-13_DR        Unknown              (1102)   1118    1083 1766473 *
   270   13.2  0.0  9.8  chr20             14016913 14016929 (41184403) C hAT-N21_DR        DNA/hAT-Charlie        (84)   1762    1702 1766476  
   277   12.0  0.0  0.0  chr20             14016930 14016979 (41184353) + ACROBAT1          DNA/PIF                 761    810   (569) 1766477  
   254   14.6  0.0  0.0  chr20             14016944 14016979 (41184353) C Merlin-1_DR       DNA/Merlin           (8943)   1584    1549 1766478 *
  8229    6.1  6.6  0.2  chr20             14016980 14018063 (41183269) + hAT-N56_DR        DNA/hAT-Ac                1   1154     (0) 1766479  
  2553    5.4  3.8  1.7  chr20             14018070 14018408 (41182924) C REX1-1_DR         LINE/Rex-Babar        (881)   2709    2364 1766480  
  2021    9.2  3.4  3.1  chr20             14018409 14018699 (41182633) C EnSpm-N61_DR      DNA/CMC-EnSpm        (3841)    292       1 1766481  
  5087    7.8  5.5  2.9  chr20             14018700 14019469 (41181863) + DNA-3-2_DR        DNA/PIF-Harbinger       185    973     (0) 1766482  
   223    7.4  0.0  0.0  chr20             14019470 14019495 (41181837) C REX1-1_DR         LINE/Rex-Babar       (1440)   2150    2125 1766480 *
 46573    3.5  1.4  0.4  chr20             14019495 14025166 (41176166) C DIRS1a_DR         LTR/DIRS              (250)   5729       1 1766483  
  5824    7.4  0.3  0.5  chr20             14025167 14025933 (41175399) C REX1-1_DR         LINE/Rex-Babar       (1590)   2000    1236 1766480  
  3659   11.8  4.6  0.0  chr20             14025934 14026475 (41174857) C REX1-1_DR         LINE/Rex-Babar       (3017)    573       7 1766480  
   254   20.7  0.0  0.0  chr20             14026546 14026603 (41174729) C hAT-N127_DR       DNA/hAT-Charlie      (3390)   6926    6869 1766484 *
   676   14.9 15.1  4.9  chr20             14026554 14026758 (41174574) + ANGEL             DNA/Kolobok              82    306     (3) 1766485  
   443   20.4  3.2 19.1  chr20             14027038 14027063 (41174269) + Zisupton-7_DR     DNA/Zisupton           9686   9813  (7269) 1766486  
   717   12.9  8.2 13.7  chr20             14027064 14027270 (41174062) C DNA11TA1_DR       DNA/CMC-EnSpm           (6)    197       1 1766487  
   443   20.4  3.2 19.1  chr20             14027271 14027285 (41174047) + Zisupton-7_DR     DNA/Zisupton           9814   9900  (7182) 1766486  
   285   14.0  0.0  2.0  chr20             14027972 14028022 (41173310) + ANGEL             DNA/Kolobok             142    191   (118) 1766488  
   850   20.6 10.3  0.0  chr20             14028023 14028216 (41173116) + Harbinger-N29B_DR DNA/PIF-Harbinger       121    334     (6) 1766489  
  1256   15.9  6.2  0.4  chr20             14028805 14029044 (41172288) + DNA13TA1_DR       DNA/TcMar-Tc1            65    318     (0) 1766490  
   233    8.1  0.0  2.7  chr20             14029045 14029080 (41172252) + IS3EU-1_DR        DNA/IS3EU              3898   3932  (4772) 1766491 *
   313   11.5  0.0  1.9  chr20             14029047 14029099 (41172233) + DNA2-16_DR        DNA                   10039  10090  (7961) 1766492  
   301   14.1 36.6  0.8  chr20             14029056 14029148 (41172184) + ANGEL             DNA/Kolobok               1    126   (183) 1766493 *
   262    5.0 17.5  0.0  chr20             14029123 14029160 (41172172) C EnSpm-N40_DR      DNA/CMC-EnSpm        (2614)   2780    2736 1766494 *
   632    9.9 11.0  0.0  chr20             14029161 14029251 (41172081) C TDR22             DNA                     (0)   1255    1155 1766495  
  4454   11.8  3.6  0.3  chr20             14029252 14029947 (41171385) C TDR22             DNA                   (494)    761      43 1766495  
   284    6.1  0.0  0.0  chr20             14030003 14030035 (41171297) + TDR22             DNA                    1222   1254     (1) 1766496  
   526   17.8 10.8  0.0  chr20             14030036 14030164 (41171168) + ANGEL             DNA/Kolobok             144    286    (23) 1766497  
   320   29.2  6.6  1.7  chr20             14030165 14030202 (41171130) + Merlin-2_DR       DNA/Merlin             7250   7424  (6497) 1766498  
   514   19.7 13.7  6.4  chr20             14030529 14030761 (41170571) C Crypton-N1_DR     DNA/Crypton-A          (11)    473     225 1766499  
   829   13.5 24.5  2.5  chr20             14030821 14030983 (41170349) C Tc1-5_DR          DNA/TcMar-Tc1         (446)    788     590 1766500 *
  2546    6.4  2.6  3.6  chr20             14030974 14031361 (41169971) C Mariner-N38_DR    DNA/TcMar-Tc1           (6)    541     158 1766501  
   220   15.1  5.4  1.3  chr20             14032089 14032162 (41169170) + L1-56_DR          LINE/L1                4809   4885    (97) 1766502 *
   361    7.6  0.6  0.7  chr20             14032097 14032195 (41169137) C EnSpm-N14_DR      DNA/CMC-EnSpm         (923)   3657    3573 1766503 *
   369    8.8  2.2  0.0  chr20             14032124 14032214 (41169118) + Polinton-4N1_DR   DNA/Maverick           4743   4835  (5601) 1766504  
   396   16.7 11.5  0.0  chr20             14032324 14032419 (41168913) C L1-61_DR          LINE/L1                (17)   5202    5096 1766505  
   346   17.9  0.0  0.0  chr20             14032991 14033046 (41168286) + hAT-N45B_DR       DNA/hAT-Blackjack       134    189   (534) 1766506  
  3511    4.3  2.2  1.5  chr20             14033047 14033498 (41167834) C Harbinger-5N1B_DR DNA/PIF-Harbinger    (1491)    455       1 1766507  
  2988   11.2  2.1  0.8  chr20             14033534 14034001 (41167331) + hAT-N22B_DR       DNA/hAT-Ac               72    545   (834) 1766508  
   807   15.5  7.2  7.6  chr20             14034229 14034465 (41166867) + Merlin-N3_DR      DNA/Merlin               20    255     (0) 1766509  
   925   10.2 11.4  0.0  chr20             14034972 14035137 (41166195) + DNA11TA1B_DR      DNA/CMC-EnSpm            16    200     (3) 1766510  
  1961   12.1 14.5  0.0  chr20             14035138 14035470 (41165862) C HE1_DR1           SINE/tRNA-V-RTE        (19)    383       2 1766511  
  1512   21.3  5.5  2.0  chr20             14035471 14035520 (41165812) C DNA8-10_DR        DNA/hAT-Ac            (501)   3517    3455 1766512  
   589   13.9 15.3  1.4  chr20             14035526 14035649 (41165683) + TE-X-16_DR        DNA/Crypton-A             1    141   (212) 1766513  
   733   14.4 16.6  0.0  chr20             14035661 14035794 (41165538) C TDR13             DNA                     (0)    772     616 1766514  
  3038   11.1  6.7  2.6  chr20             14035795 14036375 (41164957) + Gypsy-28B-LTR_DR  LTR/Gypsy                 1    604     (0) 1766515  
   445    9.2 10.8  0.0  chr20             14036379 14036443 (41164889) C TDR13             DNA                   (155)    617     546 1766514  
  8982   11.3 12.8  4.3  chr20             14036444 14038240 (41163092) C Harbinger-5N1B_DR DNA/PIF-Harbinger       (2)   1944       1 1766516  
  3056   12.9  4.7  0.4  chr20             14038241 14038754 (41162578) C TDR13             DNA                   (236)    536       1 1766514  
   324   22.6  0.0  4.3  chr20             14038755 14038851 (41162481) + TE-X-16_DR        DNA/Crypton-A           251    343    (10) 1766517  
   315   18.2  0.0  0.0  chr20             14038918 14038982 (41162350) C EnSpm-N21_DR      DNA/CMC-EnSpm           (0)    479     415 1766518  
  1630    8.4  7.1  0.4  chr20             14038983 14039220 (41162112) + HATN8_DR          DNA/Zisupton              2    255     (0) 1766519  
  1979   10.7  5.7  8.7  chr20             14039221 14039658 (41161674) C EnSpm-N21_DR      DNA/CMC-EnSpm          (53)    426       1 1766520  
  2270   11.8 22.9  0.7  chr20             14040090 14040543 (41160789) C SINE3-1a          SINE/5S-Deu-L2          (3)    567      14 1766521  
  1626   19.0  6.2  2.5  chr20             14040544 14040975 (41160357) C BEL-66_DR-LTR     LTR/Pao                 (0)    448       1 1766522  
   269   18.8 18.6  0.7  chr20             14041044 14041161 (41160171) + EnSpm-N26B_DR     DNA/CMC-EnSpm            32    170    (51) 1766523 *
   451   13.2  1.8  3.7  chr20             14041060 14041169 (41160163) C EnSpm-N26B_DR     DNA/CMC-EnSpm         (113)    108       1 1766524  
   295   17.3 13.7  2.9  chr20             14041196 14041290 (41160042) C EnSpm-17_DR       DNA/CMC-EnSpm        (6464)   2812    2708 1766525 *
   368   14.1  0.0  0.0  chr20             14041225 14041288 (41160044) + ANGEL             DNA/Kolobok             246    309     (0) 1766526  
   282   14.9  0.0  4.0  chr20             14041289 14041301 (41160031) C hAT-N134_DR       DNA/hAT?              (261)    804     731 1766527  
   589   21.5  8.7 13.1  chr20             14041325 14041677 (41159655) + DNA-2-30B_DR      DNA                      19    341    (72) 1766528  
   692   12.2  4.7  0.0  chr20             14042383 14042489 (41158843) C hAT-N66B_DR       DNA/hAT-Charlie        (38)    157      46 1766529  
   215   13.9  0.0  0.0  chr20             14042675 14042710 (41158622) C DNA-3-4_DR        DNA/PIF-Harbinger      (39)    202     167 1766530  
   203   19.5  0.0  0.0  chr20             14042809 14042849 (41158483) C EnSpm-N46_DR      DNA/CMC-EnSpm?       (1634)   2106    2066 1766531  
   367   18.9  5.9  2.1  chr20             14042963 14043097 (41158235) C TDR16             DNA                     (6)    307     168 1766532 *
  1601   21.2  6.8  3.4  chr20             14043094 14043580 (41157752) C hAT-N203_DR       DNA/hAT-Tip100       (3985)   1556    1054 1766533  
   282   17.5 23.3  1.2  chr20             14043581 14043713 (41157619) C TDR16             DNA                   (145)    168       7 1766532 *
   335   12.6 22.8  2.2  chr20             14043604 14043717 (41157615) + Dada-U1A_DR       DNA/Dada               3304   3440  (7539) 1766534  
   654   14.3 12.7  2.9  chr20             14043743 14043900 (41157432) C Kolobok-N15_DR    DNA/Kolobok           (739)    173       1 1766535  
   221    9.4  0.0  0.0  chr20             14043881 14043912 (41157420) C Mariner-N40_DR    DNA/TcMar-Tc1         (102)    776     745 1766536 *
   216    6.9  0.0  0.0  chr20             14045191 14045219 (41156113) + DNA-X-4_DR        DNA                       3     31  (1214) 1766537  
  7105    9.2  8.6  0.2  chr20             14045333 14046441 (41154891) C DNA-X-4_DR        DNA                    (44)   1201       1 1766538  
   614   16.1  5.3  1.5  chr20             14046325 14046456 (41154876) C Merlin-1_DR       DNA/Merlin           (9279)   1248    1112 1766539 *
   615    7.3  0.0  0.0  chr20             14046459 14046540 (41154792) C EXPANDER1_DR      LINE/RTE-BovB           (6)   3359    3278 1766540  
   226   12.9  0.0  0.0  chr20             14046560 14046590 (41154742) C DNA7-N2_DR        DNA/hAT-hAT6          (345)   1669    1639 1766541 *
  2530    8.2  0.3  0.3  chr20             14046564 14046895 (41154437) + SINE2-4_DR        SINE/tRNA-V-RTE          34    365     (6) 1766542  
   880   16.9  2.5  0.6  chr20             14046765 14046925 (41154407) + Penelope-5_DR     LINE/Penelope          2233   2396   (480) 1766543 *
   730   21.0  2.0  4.1  chr20             14047003 14047201 (41154131) + Harbinger-N29B_DR DNA/PIF-Harbinger       123    317    (23) 1766544  
   342   18.9  0.0  2.7  chr20             14047229 14047304 (41154028) + DNAX-18_DR        DNA/Merlin               40    113   (645) 1766545  
   462   15.2  6.2  9.9  chr20             14047310 14047455 (41153877) C DNAX-18_DR        DNA/Merlin            (299)    459     319 1766546  
  2245    4.9 17.1  0.2  chr20             14048485 14048829 (41152503) + DNA15TA1_DR       DNA/CMC-EnSpm             1    403    (39) 1766547  
   702   17.8  0.0  8.0  chr20             14048921 14049109 (41152223) + hAT-N122_DR       DNA/hAT-Ac                2    176   (401) 1766548  
  2229   12.9  1.8  0.9  chr20             14049173 14049508 (41151824) C SINE3-1           SINE/5S-Deu-L2        (190)    400      62 1766549  
   423   19.8  6.2  0.0  chr20             14049510 14049590 (41151742) C Harbinger-8N2_DR  DNA/PIF-Harbinger       (0)    548     463 1766550 *
   441   21.4  8.3  0.0  chr20             14049584 14049667 (41151665) C Harbinger-8N2_DR  DNA/PIF-Harbinger     (457)     91       1 1766550  
   305   18.0  0.0  0.0  chr20             14049669 14049718 (41151614) C SINE3-1           SINE/5S-Deu-L2        (530)     60      11 1766549  
  6641    7.8  9.8  1.3  chr20             14049724 14050747 (41150585) + Harbinger-4N1C_DR DNA/PIF-Harbinger        76   1185    (21) 1766551  
   575    8.3  0.0  1.2  chr20             14050744 14050828 (41150504) + IS3EU-4_DR        DNA/IS3EU              9470   9553  (5476) 1766552 *
   457   13.9  3.8  3.8  chr20             14050951 14051055 (41150277) + DNA11TA1_DR       DNA/CMC-EnSpm             1    105    (98) 1766553  
   301   15.7 36.3  0.0  chr20             14050968 14051069 (41150263) C Zisupton-7_DR     DNA/Zisupton         (7206)   9876    9738 1766554 *
   269   17.6  0.0  0.0  chr20             14051032 14051082 (41150250) + DNA-TA-1_DR       DNA/CMC-EnSpm           132    182   (630) 1766555 *
   507   15.2  2.6  0.9  chr20             14051091 14051203 (41150129) + hAT-N122_DR       DNA/hAT-Ac              463    577     (0) 1766556  
   618   14.5 12.4  7.6  chr20             14052242 14052442 (41148890) C hAT-N133_DR       DNA/hAT-Ac            (275)    348     139 1766557  
   257   16.3  0.0  0.0  chr20             14052786 14052834 (41148498) C ANGEL             DNA/Kolobok             (6)    303     255 1766558  
   508   25.2  1.6  7.6  chr20             14053338 14053558 (41147774) + Zisupton-6_DR     DNA/Zisupton           8413   8788 (13328) 1766559  
   484    8.9  0.0  3.2  chr20             14053356 14053482 (41147850) C ACROBAT1          DNA/PIF               (478)    901     779 1766560 *
  1105   11.1  1.2 18.1  chr20             14053383 14053711 (41147621) + EnSpm-N42_DR      DNA/CMC-EnSpm           534    815   (437) 1766561  
   574   20.8  2.7  1.8  chr20             14053559 14053778 (41147554) C EnSpm-N48_DR      DNA/CMC-EnSpm        (1681)   1897    1676 1766562 *
   214   14.6  0.0  0.0  chr20             14054670 14054710 (41146622) + TDR23             DNA                       1     41  (1106) 1766563  
 20309   14.7 16.7  4.6  chr20             14054717 14060037 (41141295) C DIRS1c_DR         LTR                     (3)   5933       1 1766564 *
 24518   11.3 13.8  1.0  chr20             14055752 14060040 (41141292) C DIRS-18_DR        LTR/DIRS             (1357)   4835       1 1766565  
   392   21.3 20.8  2.5  chr20             14060099 14060271 (41141061) + TDR23             DNA                      70    273   (874) 1766566  
   214   19.2  0.0  1.9  chr20             14060299 14060351 (41140981) + MuDR-2_DR         DNA/MULE-MuDR         14192  14243  (9690) 1766567  
  1366   17.9 12.2  2.2  chr20             14060371 14060706 (41140626) C Kolobok-N3_DR     DNA/Kolobok-T2?         (0)    370       2 1766568  
   252   21.8  4.6  0.0  chr20             14060738 14060824 (41140508) + ANGEL             DNA/Kolobok              13    103   (206) 1766569  
   303   20.0  0.0  0.0  chr20             14060863 14060922 (41140410) C Merlin-N3_DR      DNA/Merlin              (0)    255     196 1766570  
   889   22.9  3.2  0.8  chr20             14060923 14061169 (41140163) C EnSpm-N21_DR      DNA/CMC-EnSpm           (0)    479     227 1766571  
   259   17.2  8.1  2.6  chr20             14061210 14061297 (41140035) C hAT-N178_DR       DNA/hAT-Ac           (1171)    712     623 1766572  
   252   31.3  0.0  0.0  chr20             14061389 14061471 (41139861) C ENSPM-2N_DR       DNA/CMC-EnSpm        (1263)    275     193 1766573  
   411   19.6  7.2  0.0  chr20             14061799 14061895 (41139437) + Mariner-N13_DR    DNA/TcMar-Tc1            78    181   (960) 1766574  
   457   18.7  1.1  2.2  chr20             14062048 14062140 (41139192) + Mariner-N13_DR    DNA/TcMar-Tc1           813    904   (237) 1766575  
   607   11.5  0.0  1.1  chr20             14062371 14062454 (41138878) + Harbinger-N10_DR  DNA/PIF-Harbinger         1     83   (245) 1766576  
  1729    9.9 32.1  2.0  chr20             14062455 14062847 (41138485) C DNA-AT-2_DR       DNA                     (1)   1440     932 1766577  
  4220   11.3  4.3  1.9  chr20             14062848 14063551 (41137781) C DNA-AT-2_DR       DNA                   (721)    720       1 1766577  
  1536   14.2  1.7  0.4  chr20             14063552 14063771 (41137561) + Harbinger-N10_DR  DNA/PIF-Harbinger       105    327     (1) 1766578  
  1031   17.6  3.7  0.0  chr20             14063782 14063968 (41137364) + EnSpm-N40_DR      DNA/CMC-EnSpm          3206   3399  (1995) 1766579  
   445    6.3  6.3  0.0  chr20             14064590 14064652 (41136680) C Merlin-2_DR       DNA/Merlin           (9002)   4919    4853 1766580 *
  3285    9.7 11.1  0.2  chr20             14064652 14065158 (41136174) C TC1DR3            DNA/TcMar-Tc1         (598)    627      66 1766581  
   496   16.3  0.0  0.0  chr20             14065154 14065239 (41136093) C DNA-2-29_DR       DNA                    (42)     90       5 1766582 *
   650   12.9  3.5  0.6  chr20             14065178 14065348 (41135984) + Helitron-4_DR     RC/Helitron           13338  13513 (18355) 1766583  
   627    8.5  3.6  0.0  chr20             14065210 14065374 (41135958) + DNA-X-5_DR        DNA/hAT                 962   1132    (89) 1766584 *
   887   24.0  3.6  5.5  chr20             14065237 14065567 (41135765) C EnSpm-6N1_DR      DNA/CMC-EnSpm        (2650)   6586    6262 1766585 *
  1912   20.2 14.4 11.5  chr20             14065277 14066200 (41135132) + Merlin-1_DR       DNA/Merlin             8094   9041  (1486) 1766586  
   245   34.8  6.9  0.0  chr20             14065349 14065371 (41135961) C Zisupton-6_DR     DNA/Zisupton        (12555)   9503    9344 1766587 *
  2215   16.4  2.1  0.5  chr20             14065821 14066201 (41135131) + DNA8-17_DR        DNA/hAT-Tip100         1283   1669   (144) 1766588  
   732   16.3  3.9  1.9  chr20             14066065 14066220 (41135112) C hAT-N167B_DR      DNA/hAT-Charlie       (192)   1381    1223 1766589 *
   298   13.5  9.4 12.9  chr20             14066830 14066957 (41134375) + hAT-N110_DR       DNA/hAT?                 25    148   (549) 1766590  
  2332    9.7  7.5  0.8  chr20             14066996 14067368 (41133964) + Mariner-N27_DR    DNA/TcMar-ISRm11          1    398   (788) 1766591  
  2364    7.2  2.9  6.5  chr20             14067404 14067787 (41133545) C DNA15TA1_DR       DNA/CMC-EnSpm           (4)    438      68 1766592  
  2273    6.1  1.0  0.0  chr20             14067788 14068097 (41133235) C TDR16             DNA/Merlin              (0)    313       1 1766593  
   508    8.0  0.0  1.3  chr20             14068098 14068173 (41133159) C DNA15TA1_DR       DNA/CMC-EnSpm         (367)     75       1 1766594  
  1654   10.5 32.1  4.8  chr20             14068216 14068663 (41132669) + Mariner-N27_DR    DNA/TcMar-ISRm11        583   1147    (39) 1766595  
  1659   10.7  0.8  2.8  chr20             14068720 14068978 (41132354) C Mariner-N26_DRe   DNA/TcMar-ISRm11        (0)    933     680 1766596  
   509   17.5  1.5  7.0  chr20             14069020 14069154 (41132178) + hAT-N110_DR       DNA/hAT?                453    580   (117) 1766597 *
   633   18.7  3.2  0.8  chr20             14069142 14069157 (41132175) + DNA6-6_DR         DNA                    7870   7888  (3393) 1766598  
  2066    9.5 10.9  0.8  chr20             14069158 14069487 (41131845) + SINE2-4_DR        SINE/tRNA-V-RTE           2    364     (7) 1766599  
   493   17.4  0.8  2.6  chr20             14069400 14069424 (41131908) + DNA7-N1_DR        DNA/Zisupton           4732   4754  (5663) 1766600 *
   407   17.4  3.6  0.9  chr20             14069425 14069534 (41131798) + TDR9              DNA                       1    113    (95) 1766601  
   201   15.6  2.2  0.0  chr20             14070071 14070115 (41131217) C DNA8-19_DR        DNA/Merlin              (3)    303     258 1766602  
   766   12.7  5.7  1.4  chr20             14070173 14070322 (41131010) + TE-X-16_DR        DNA/Crypton-A             7    153   (200) 1766603  
  4801    6.8  4.4  0.1  chr20             14070324 14070976 (41130356) + hAT-N56_DR        DNA/hAT-Ac              474   1154     (0) 1766604  
  3119   15.7 15.1  2.7  chr20             14071622 14072310 (41129022) C TDR13             DNA                     (0)    772       1 1766605  
   377   15.8  3.1  1.0  chr20             14072375 14072470 (41128862) + hAT-27N1_DR       DNA/hAT-Ac                3    100   (631) 1766606  
   242   22.2  1.4  0.0  chr20             14072411 14072482 (41128850) + CryptonV-N5_DR    DNA/Crypton-V          9814   9886 (14651) 1766607 *
  1658   19.4  6.5  2.4  chr20             14072557 14072592 (41128740) C DNA6-6_DR         DNA                  (6688)   4593    4340 1766608  
  1834   15.1  8.2  0.8  chr20             14072593 14072933 (41128399) C SINE2-4_DR        SINE/tRNA-V-RTE         (0)    371       6 1766609  
  1658   19.4  6.5  2.4  chr20             14072934 14072953 (41128379) C DNA6-6_DR         DNA                  (6688)   4339    4181 1766608  
   898   19.1 19.5  3.0  chr20             14073041 14073332 (41128000) + Harbinger-N32_DR  DNA/PIF-Harbinger         1    339    (67) 1766610 *
  1132   16.1  3.1  4.8  chr20             14073331 14073584 (41127748) + Kolobok-N16_DR    DNA/Kolobok?            461    710   (532) 1766611  
  2019   11.6 19.1  0.0  chr20             14073589 14073960 (41127372) + TDR13             DNA                      42    484   (288) 1766612  
   235   13.9  8.1  2.6  chr20             14074010 14074083 (41127249) + EnSpm-N26B_DR     DNA/CMC-EnSpm            78    155    (66) 1766613  
   246   34.6  1.7  9.0  chr20             14074598 14074775 (41126557) + Gypsy-31-LTR_DR   LTR/Gypsy                 1    166   (788) 1766614 *
   684    8.3  6.2  0.7  chr20             14074641 14074785 (41126547) C DNA9-3_DR         DNA/MULE-MuDR?       (1725)   9654    9502 1766615  
   357   22.3  5.0  2.4  chr20             14074643 14074660 (41126672) C hAT-2_DR          DNA/hAT-Charlie        (57)   2479    2408 1766616 *
   690   16.4  0.0  0.8  chr20             14074661 14074783 (41126549) + Zisupton-6_DR     DNA/Zisupton           8732   8853 (13263) 1766617  
   608    7.3  0.0  0.0  chr20             14074666 14074802 (41126530) + DNA-X-5_DR        DNA/hAT                1011   1147    (74) 1766618 *
   479   14.9  0.7  3.5  chr20             14074691 14074836 (41126496) C Harbinger-2_DR    DNA/PIF-Harbinger    (1894)   2433    2292 1766619 *
   357   22.3  5.0  2.4  chr20             14074784 14074803 (41126529) C hAT-2_DR          DNA/hAT-Charlie        (57)   2407    2315 1766616 *
   375   19.9  2.5  1.2  chr20             14074803 14074828 (41126504) + hAT-N21_DR        DNA/hAT-Charlie        1623   1787    (59) 1766620  
   367   19.2  1.9  4.0  chr20             14074946 14075048 (41126284) + DNA11TA1_DR       DNA/CMC-EnSpm             1    101   (102) 1766621  
   949   18.0  1.1  9.4  chr20             14075049 14075321 (41126011) + Tc1-4_DR          DNA/TcMar-Tc1             1    252  (1320) 1766622  
  4501   11.4  1.8  3.5  chr20             14075322 14076055 (41125277) + DNA-1-11_DR       DNA                       1    722     (2) 1766623  
   645   17.1  0.0  1.7  chr20             14076056 14076081 (41125251) + hAT-N31_DR        DNA/hAT-Ac              688    711   (751) 1766624 *
  1671   11.3  0.0  0.0  chr20             14076051 14076297 (41125035) + Tc1-4_DR          DNA/TcMar-Tc1           249    495  (1077) 1766625  
   526   14.0  2.1  0.0  chr20             14076356 14076448 (41124884) C DNA11TA1_DR       DNA/CMC-EnSpm           (0)    203     109 1766626  
  3209   12.6  1.5  1.8  chr20             14076462 14077024 (41124308) + DIRS-1-LTR_DR     LTR/Ngaro                85    620     (2) 1766627  
   583   14.6  3.6  0.0  chr20             14077025 14077107 (41124225) C DNA11TA1B_DR      DNA/CMC-EnSpm         (112)     91       5 1766628  
  3109    8.2 11.4  2.8  chr20             14078013 14078598 (41122734) + L1-62_DR          LINE/L1                 543   1177    (22) 1766629  
   541   23.6  9.4  3.4  chr20             14078998 14079251 (41122081) + hAT-N175_DR       DNA/hAT-hAT5              1    269   (441) 1766630  
   542   14.5 27.4  0.5  chr20             14079269 14079421 (41121911) + hAT-N175_DR       DNA/hAT-hAT5            501    694    (16) 1766631  
   362   22.0  2.3  4.8  chr20             14079826 14079954 (41121378) + ASAT_CY           Satellite                29    154   (108) 1766632  
  1952   17.5  2.0  5.4  chr20             14080524 14080546 (41120786) C DNA6-6_DR         DNA                  (6718)   4563    4438 1766633  
  2318   12.2  2.5  2.5  chr20             14080547 14080942 (41120390) C hAT-N137_DR       DNA/hAT-Ac            (860)   2711    2316 1766634  
  1885   19.9 10.6  1.9  chr20             14080571 14081107 (41120225) + DNA6-6_DR         DNA                    6840   7422  (3859) 1766635 *
  1952   17.5  2.0  5.4  chr20             14080943 14080992 (41120340) C DNA6-6_DR         DNA                  (6718)   4437    4143 1766633  
   443   16.0  0.6 10.3  chr20             14081024 14081097 (41120235) + P-1_DR            DNA/P                  7280   7339  (2629) 1766636  
  5146   10.6 22.4  0.3  chr20             14081098 14082032 (41119300) + TC1DR3            DNA/TcMar-Tc1             1   1140    (85) 1766637  
   285   10.8 11.2  4.0  chr20             14082023 14082138 (41119194) C Kolobok-2_DR      DNA/Kolobok-T2       (1020)   5680    5557 1766638 *
   530   15.4  0.0  0.0  chr20             14082039 14082168 (41119164) C DNA8-26_DR        DNA                  (2990)   1540    1411 1766639  
   511    6.8  0.8  0.0  chr20             14082053 14082184 (41119148) C hAT-N39_DR        DNA/hAT-Tip100        (231)   1363    1231 1766640 *
   589   31.5  4.4  0.0  chr20             14082090 14082270 (41119062) + Helitron-2_DR     RC/Helitron           23609  23797  (3615) 1766641 *
   948    4.4  0.0  0.0  chr20             14082185 14082297 (41119035) + HE2_DR            SINE/tRNA-V-RTE         246    358     (5) 1766642  
   919    8.7  3.6  0.7  chr20             14082298 14082323 (41119009) C Merlin-1_DR       DNA/Merlin           (6069)   4458    4316 1766643  
   296    9.4  1.8  3.7  chr20             14082364 14082418 (41118914) + DNA-2-30B_DR      DNA                     360    413     (0) 1766644  
   215   11.8  2.9  0.0  chr20             14082565 14082598 (41118734) + Gypsy-181_DR-I    LTR/Gypsy              4879   4913   (274) 1766645  
   951   19.0  9.5  1.9  chr20             14082602 14082842 (41118490) C DNA-1-6_DR        DNA                   (366)    259       1 1766646  
   393   17.2  2.3  1.1  chr20             14082848 14082935 (41118397) C Kolobok-N14B_DR   DNA/Kolobok-T2?         (8)   2103    2015 1766647 *
   639   23.4  8.4  0.0  chr20             14082890 14083043 (41118289) C DNAX-23_DR        DNA                  (7083)   4718    4552 1766648 *
  1175   14.6  4.7  2.8  chr20             14082926 14083137 (41118195) + SINE2-4_DR        SINE/tRNA-V-RTE          13    228   (143) 1766649  
   595   19.3  3.5  0.0  chr20             14083138 14083282 (41118050) C Kolobok-N14B_DR   DNA/Kolobok-T2?      (1960)    151       2 1766650  
   209   10.8 14.3  5.7  chr20             14083564 14083612 (41117720) + Kolobok-N3_DR     DNA/Kolobok-T2?           1     53   (317) 1766651  
  2617   10.5  2.1  0.0  chr20             14083614 14083993 (41117339) C TDR17B            DNA/Sola-1            (771)    775     388 1766652  
   918   15.2  1.8  1.2  chr20             14083845 14084011 (41117321) + HATN17_DR         DNA/hAT-Tip100          345    512  (1035) 1766653 *
   784   19.5  5.1  1.1  chr20             14083990 14084165 (41117167) C TDR25             DNA/hAT-Charlie       (428)    183       1 1766654 *
   257   15.7  0.9  3.9  chr20             14084501 14084606 (41116726) + EnSpm-N46_DR      DNA/CMC-EnSpm?         2167   2269  (1471) 1766655 *
   401    8.2  0.9  0.0  chr20             14084520 14084629 (41116703) C Polinton-4N1_DR   DNA/Maverick         (5603)   4833    4723 1766656  
   331   11.4  0.0  0.0  chr20             14084537 14084641 (41116691) + Zisupton-6_DR     DNA/Zisupton           9364   9468 (12648) 1766657 *
   211   24.4  0.0  7.8  chr20             14084578 14084592 (41116740) C Gypsy118-LTR_DR   LTR/Gypsy             (528)    505     478 1766658 *
   224   15.0  0.0  0.0  chr20             14084593 14084652 (41116680) C DNA-N4_DR         DNA                   (324)    718     659 1766659 *
   364   24.2  1.6 10.7  chr20             14084647 14084840 (41116492) C Copia2-LTR_DR     LTR/Gypsy?            (939)    211      34 1766660  
   211   24.4  0.0  7.8  chr20             14084653 14084688 (41116644) C Gypsy118-LTR_DR   LTR/Gypsy             (528)    477     403 1766658 *
   601   12.2 37.4  0.0  chr20             14085599 14085745 (41115587) + TDR5              DNA/CMC-EnSpm             1    202   (329) 1766661  
   430   12.5  0.0  0.0  chr20             14085757 14085820 (41115512) + HarbingerN3_DR    DNA/PIF-Harbinger       982   1045    (19) 1766662 *
   635   18.2  0.0  2.5  chr20             14085820 14085946 (41115386) C Harbinger-4N1_DR  DNA/PIF-Harbinger     (154)   1009     769 1766663  
  8941    4.6  3.0  0.0  chr20             14085952 14087072 (41114260) + TDR8              DNA/PIF-Harbinger         1   1155     (0) 1766664  
   326    2.6  0.0  0.0  chr20             14087040 14087077 (41114255) C Harbinger-2_DR    DNA/PIF-Harbinger    (4289)     38       1 1766665 *
   348   14.3  0.0  0.0  chr20             14087078 14087138 (41114194) C Harbinger-4N1B_DR DNA/PIF-Harbinger     (283)    880     820 1766663  
   280   22.8  0.0  0.0  chr20             14087139 14087195 (41114137) C ENSPM-6_DR        DNA/CMC-EnSpm       (25952)   6664    6608 1766666 *
   374   17.8  4.1  0.0  chr20             14087165 14087237 (41114095) + EnSpm-N7_DR       DNA/CMC-EnSpm           405    480  (1759) 1766667 *
  2033   17.9  0.0  0.8  chr20             14087183 14087543 (41113789) + hAT-N22B_DR       DNA/hAT-Ac              375    732   (647) 1766668  
  1948   13.5 29.6  0.5  chr20             14087690 14088352 (41112980) + DNA-N24_DR        DNA                      47    901    (76) 1766669  
  1505    6.1  3.6  0.0  chr20             14088401 14088596 (41112736) C hAT-N127_DR       DNA/hAT-Charlie      (4305)   6011    5809 1766670  
   240    2.5  0.0 31.9  chr20             14088600 14088613 (41112719) + EnSpm-N48_DR      DNA/CMC-EnSpm          1793   1880  (1695) 1766671  
   412    9.7  1.9  0.0  chr20             14088614 14088716 (41112616) + DNA8-25_DR        DNA                     603    707  (3260) 1766672  
   364    9.9  2.1  2.1  chr20             14088622 14088634 (41112698) + Dada-tA_DR        DNA/Dada               8189   8237   (435) 1766673 *
   404    4.6  2.8  0.9  chr20             14088635 14088743 (41112589) C DNA-2-32_DR       DNA/CMC-EnSpm?       (3196)   5586    5476 1766674  
   360    8.9  8.2  1.3  chr20             14088636 14088782 (41112550) + piggyBac-N5_DR    DNA/PiggyBac?          1175   1331   (805) 1766675 *
   364    9.9  2.1  2.1  chr20             14088744 14088765 (41112567) + Dada-tA_DR        DNA/Dada               8238   8332   (340) 1766673  
 10088    7.6  6.7  0.3  chr20             14089392 14090821 (41110511) C TZF28B            DNA/TcMar-Tc1           (0)   1614      94 1766676  
  1180   16.6  3.1 17.7  chr20             14090886 14091362 (41109970) C DNA9-4_DR         DNA                     (1)    418       1 1766677  
   493   27.1  7.8  4.5  chr20             14091389 14091428 (41109904) + EnSpm-N1_DR       DNA/CMC-EnSpm           655    891  (1639) 1766678  
  1143   15.7  3.0  2.1  chr20             14091429 14091663 (41109669) + ANGEL             DNA/Kolobok              73    309     (0) 1766679  
   527   16.0  0.0 11.3  chr20             14091533 14091680 (41109652) C EnSpm-17_DR       DNA/CMC-EnSpm        (6450)   2826    2694 1766680 *
   313   25.4  0.0  8.7  chr20             14091726 14091811 (41109521) + hAT-N127_DR       DNA/hAT-Charlie        8746   8822  (1494) 1766681  
   584   16.8  0.0  2.8  chr20             14091812 14091921 (41109411) + Kolobok-N10C_DR   DNA/Kolobok               1    107   (237) 1766682 *
   745   12.0  4.0  0.0  chr20             14091907 14091917 (41109415) + EnSpm-6N1_DR      DNA/CMC-EnSpm          6301   6342  (2894) 1766683  
   746    6.3  1.1  0.0  chr20             14091918 14092012 (41109320) + SINE2-3_DR        SINE/tRNA-V-RTE         273    368     (0) 1766684  
   299   17.8  0.0 25.6  chr20             14091940 14092052 (41109280) + CryptonV-1_DR     DNA/Crypton-V          2626   2715 (15158) 1766685 *
   745   12.0  4.0  0.0  chr20             14092013 14092031 (41109301) + EnSpm-6N1_DR      DNA/CMC-EnSpm          6343   6430  (2806) 1766683  
   573   18.7  3.5  1.4  chr20             14092290 14092413 (41108919) C Harbinger-3N2_DR  DNA/PIF-Harbinger       (0)    272     146 1766686  
  7000   10.2  4.4  0.7  chr20             14092414 14093519 (41107813) + TDR23             DNA                       1   1147     (0) 1766687  
   282   17.2  2.3 13.9  chr20             14093520 14093602 (41107730) C Harbinger-3N2_DR  DNA/PIF-Harbinger     (133)    139      66 1766686  
   283   15.4  0.0  0.0  chr20             14094108 14094159 (41107173) C ANGEL             DNA/Kolobok           (228)     81      30 1766688 *
  1095   13.8  1.3  6.1  chr20             14094152 14094375 (41106957) + DNA-8-24_DR       DNA/hAT-Tip100          489    702  (1081) 1766689  
   215   15.2  0.0  0.0  chr20             14094352 14094384 (41106948) + DNA-X-3_DR        DNA                    1442   1474     (0) 1766690 *
   547   20.4  5.3  1.0  chr20             14094536 14094723 (41106609) C DNA11TA1_DR       DNA/CMC-EnSpm           (0)    203       8 1766691  
  1144    7.6 15.9  0.0  chr20             14094751 14095008 (41106324) + hAT-N185_DR       DNA/hAT?                  1    229   (731) 1766692  
  3794    8.4  4.9  3.4  chr20             14095081 14095695 (41105637) + HARBINGERN3B_DR   DNA/PIF-Harbinger       461   1084     (0) 1766693  
  3862   12.0 12.0  0.3  chr20             14095696 14096363 (41104969) + LOOPERN3B_DR      DNA/Kolobok-T2          304   1049     (0) 1766694  
  4108   13.3 12.0  1.3  chr20             14096401 14097240 (41104092) + Mariner-N26_DRe   DNA/TcMar-ISRm11          1    929     (4) 1766695  
   718   21.6  8.0  3.8  chr20             14098883 14098919 (41102413) + ENSPM-6_DR        DNA/CMC-EnSpm         21446  21706 (10910) 1766696  
   953   14.2  2.3  4.8  chr20             14098920 14099131 (41102201) + CryptonV-3_DR     DNA/Crypton-V           967   1173 (22280) 1766697  
  1498    7.3  8.7  0.0  chr20             14099132 14099350 (41101982) C TDR20             DNA/Merlin              (1)    238       1 1766698  
   215   28.0  0.0  1.3  chr20             14099351 14099378 (41101954) + Helitron-2_DR     RC/Helitron           12094  12120 (15292) 1766699  
   462   18.3  1.1  1.1  chr20             14099379 14099472 (41101860) C Kolobok-N10B_DR   DNA/Kolobok             (0)    271     178 1766700  
   227   20.8  6.2  0.0  chr20             14099493 14099540 (41101792) C TDR19             DNA/hAT-Charlie       (167)    238     188 1766701  
   331   13.1  0.0  0.0  chr20             14099674 14099734 (41101598) + DNA2-3_DR         DNA/Merlin                1     61  (1184) 1766702  
  6516   12.9  5.3  4.0  chr20             14099735 14100952 (41100380) + LOOPERN1_DR       DNA/Kolobok-T2            1   1234     (0) 1766703  
   315   14.5 14.5  0.0  chr20             14100953 14101020 (41100312) + DNA9-5_DR         DNA                    1251   1328  (3599) 1766704 *
   328   15.5 15.5  0.0  chr20             14100960 14101030 (41100302) + IS3EU-4_DR        DNA/IS3EU              1756   1837 (13192) 1766705 *
   442   21.2 14.7  1.5  chr20             14101025 14101201 (41100131) + Mariner-N38_DR    DNA/TcMar-Tc1           339    538     (9) 1766706  
   241   18.8  1.4  7.7  chr20             14101147 14101215 (41100117) + CryptonV-N5_DR    DNA/Crypton-V         17016  17080  (7457) 1766707 *
   563   18.2  0.8  0.8  chr20             14101255 14101381 (41099951) + Kolobok-N17_DR    DNA/Kolobok-T2         1152   1278     (1) 1766708  
   685   15.2 14.5  0.0  chr20             14101872 14102009 (41099323) + SINE2-3B_DR       SINE/tRNA-V             100    257    (94) 1766709  
   629   14.4  7.2  0.0  chr20             14102026 14102136 (41099196) + Mariner-N14_DR    DNA/TcMar-Tigger        462    580     (0) 1766710  
   507   24.7  3.4  5.2  chr20             14102417 14102591 (41098741) C DNA2-2B_DR        DNA                     (0)    929     758 1766711  
   402   23.6 14.3  1.6  chr20             14102639 14102806 (41098526) C DNA2-2B_DR        DNA                     (0)    929     741 1766712  
   224   17.5  0.0  0.0  chr20             14102928 14102967 (41098365) C Mariner-11_DR     DNA/TcMar-Tc1         (193)   1154    1115 1766713  
   281   21.3  3.3  0.0  chr20             14102968 14103028 (41098304) + Mariner-11_DR     DNA/TcMar-Tc1           289    351   (996) 1766714 *
  1187   15.9  9.0  1.9  chr20             14103028 14103271 (41098061) C SINE3-1           SINE/5S-Deu-L2        (114)    476     216 1766715  
   571   18.9  5.8  3.2  chr20             14103268 14103387 (41097945) + Mariner-11_DR     DNA/TcMar-Tc1           714    836   (511) 1766716 *
   943   14.7  6.2  9.3  chr20             14103417 14103626 (41097706) + Mariner-11_DR     DNA/TcMar-Tc1           996   1199   (148) 1766717  
   450    4.3  4.3  1.0  chr20             14104321 14104413 (41096919) C hAT-N159_DR       DNA/hAT-Ac            (164)   1658    1563 1766718  
   314   10.5  0.2  0.2  chr20             14104414 14104429 (41096903) + hAT-30N1_DR       DNA/hAT-Ac             1354   1437   (596) 1766719 *
   988   14.5  9.5  0.0  chr20             14104429 14104607 (41096725) C EnSpm-N40_DR      DNA/CMC-EnSpm        (1989)   3405    3210 1766720  
   462   15.1  0.0  0.0  chr20             14104544 14104616 (41096716) C L1-60_DR          LINE/L1              (5318)    359     287 1766721 *
   359   17.8  5.7  4.7  chr20             14104989 14105094 (41096238) C ANGEL             DNA/Kolobok           (198)    111       5 1766722  
   256   24.4  5.0  5.0  chr20             14105095 14105106 (41096226) C EnSpm-8_DR        DNA/CMC-EnSpm         (978)   8460    8343 1766723  
   202   13.5  8.1  0.0  chr20             14106236 14106272 (41095060) + hAT-N138_DR       DNA/hAT-Ac             1234   1273   (313) 1766724  
  1964    9.6  7.0  0.0  chr20             14106467 14106768 (41094564) C MuDR-N2_DR        DNA/MULE-MuDR           (0)    323       1 1766725  
   743   22.7 10.6  7.8  chr20             14106950 14107288 (41094044) + HarbingerN3_DR    DNA/PIF-Harbinger        33    380   (684) 1766726  
   342   23.2 10.5 12.4  chr20             14107039 14107333 (41093999) C DNA2-14_DR        DNA                  (3489)   4133    3844 1766727 *
   638   10.4  1.6  5.9  chr20             14107379 14107501 (41093831) + TDR17B            DNA/Sola-1              290    407  (1139) 1766728 *
  4163   10.8  2.7  3.1  chr20             14107490 14108262 (41093070) + TDR17B            DNA/Sola-1              777   1546     (0) 1766729  
   376   24.3  1.9  0.0  chr20             14108387 14108492 (41092840) + Mariner-N7_DR     DNA/TcMar                33    123   (138) 1766730  
   633   19.4 16.1  0.5  chr20             14108648 14108839 (41092493) + HarbingerN3_DR    DNA/PIF-Harbinger       841   1062     (2) 1766731  
  1158   14.7 13.2  5.9  chr20             14109342 14109644 (41091688) C hAT-N152_DR       DNA/hAT-Blackjack       (6)    324       1 1766732  
   812   24.4  2.1  3.3  chr20             14109666 14110000 (41091332) + IS3EU-2_DR        DNA/IS3EU                64    394 (17901) 1766733  
   260   31.9  0.9  3.6  chr20             14110169 14110282 (41091050) C Merlin-2_DR       DNA/Merlin           (9124)   4797    4687 1766734  
   714    8.7  3.9  0.0  chr20             14110351 14110442 (41090890) C DIRS-4N1-LTR_DR   LTR/Ngaro               (1)    353     258 1766735  
  2266    8.2 14.9  0.3  chr20             14110443 14110784 (41090548) + HarbingerN6_DR    DNA/PIF-Harbinger         1    392     (1) 1766736  
  1622   11.9  1.6  0.8  chr20             14110790 14111043 (41090289) C DIRS-4N1-LTR_DR   LTR/Ngaro              (98)    256       1 1766735  
  1003    7.9  0.0  0.0  chr20             14111389 14111528 (41089804) C Mariner-N31_DR    DNA/TcMar-Tc1           (1)    539     400 1766737  
   282    5.3  2.6  0.0  chr20             14111527 14111564 (41089768) + ASAT_CY           Satellite                96    134   (128) 1766738 *
  2867   11.8  4.6  1.0  chr20             14111595 14112090 (41089242) C L2-42_DRe         LINE/L2                (20)   3549    3036 1766739  
   556   10.1  3.3  9.7  chr20             14112109 14112229 (41089103) C L2-42_DRe         LINE/L2               (728)   2841    2728 1766739  
   261   28.9 10.8  0.0  chr20             14112268 14112288 (41089044) C TDR3B             DNA/hAT-Charlie        (87)    106      18 1766740  
   270   27.1  0.0  0.0  chr20             14112289 14112347 (41088985) C EnSpm-N40_DR      DNA/CMC-EnSpm        (2113)   3281    3223 1766720  
  1277   17.3  6.8  1.0  chr20             14112882 14113173 (41088159) + ANGEL             DNA/Kolobok               1    309     (0) 1766741  
   316   19.1  2.5  9.7  chr20             14112917 14112984 (41088348) + EnSpm-17_DR       DNA/CMC-EnSpm          2707   2808  (6468) 1766742 *
   231   23.4  3.1  3.9  chr20             14114542 14114745 (41086587) C Harbinger1_DR     DNA/PIF-Harbinger    (1529)   2932    2744 1766743 *
   430   14.8  1.9  1.9  chr20             14114586 14114628 (41086704) + hAT-2n1_DR        DNA/hAT-Charlie         980   1135    (73) 1766744  
   467    8.8  1.8  0.0  chr20             14114629 14114741 (41086591) + Polinton-4N1_DR   DNA/Maverick           4703   4817  (5619) 1766745  
   334   14.4  1.0  0.0  chr20             14114678 14114774 (41086558) C EnSpm-N14_DR      DNA/CMC-EnSpm         (929)   3651    3554 1766746 *
   409   21.6  7.5  0.0  chr20             14114692 14114825 (41086507) + EnSpm-N13_DR      DNA/CMC-EnSpm          5976   6119 (16030) 1766747 *
   464   13.1  1.3  0.8  chr20             14114744 14114768 (41086564) + Zisupton-7_DR     DNA/Zisupton          11374  11495  (5587) 1766748  
  2624    7.8 13.6  0.4  chr20             14114874 14115351 (41085981) + TDR7              DNA                       1    541     (0) 1766749  
   346   29.2  0.0  1.8  chr20             14115485 14115599 (41085733) C CryptonV-N5_DR    DNA/Crypton-V       (19277)   5260    5148 1766750 *
  2107   12.6  8.8  0.5  chr20             14115499 14115840 (41085492) C SINE2-4_DR        SINE/tRNA-V-RTE         (0)    371       2 1766751  
   264   25.0  2.6  5.4  chr20             14115788 14115863 (41085469) C EnSpm-N44_DR      DNA/CMC-EnSpm        (3174)   5478    5405 1766752 *
   487   19.1  0.6 10.4  chr20             14116060 14116217 (41085115) + hAT-N134_DR       DNA/hAT?                724    867   (198) 1766753  
   356   26.3  0.6 10.6  chr20             14116081 14116129 (41085203) + ANGEL             DNA/Kolobok               4    128   (181) 1766754 *
   415   22.7  0.0  2.8  chr20             14116130 14116238 (41085094) + EnSpm-N13_DR      DNA/CMC-EnSpm         13547  13652  (8497) 1766755  
   321    2.4  4.8  0.0  chr20             14116228 14116269 (41085063) C HARBINGERN2B_DR   DNA/PIF-Harbinger     (453)    346     303 1766756 *
   331   11.1  3.7  0.0  chr20             14116235 14116288 (41085044) C hAT-N202_DR       DNA/hAT-Tip100        (826)   1059    1004 1766757 *
   853   12.8  5.8  0.0  chr20             14116262 14116417 (41084915) C TDR17B            DNA/Sola-1            (977)    569     405 1766758  
   627   24.6  2.9  2.3  chr20             14116277 14116451 (41084881) C EnSpm-N48B_DR     DNA/CMC-EnSpm        (6067)    892     717 1766759 *
  1723   13.5  3.4  1.0  chr20             14116424 14116715 (41084617) C HARBINGERN2B_DR   DNA/PIF-Harbinger     (500)    299       1 1766756  
  1467   11.0 13.8  1.7  chr20             14118300 14118559 (41082773) + DNA-1-11_DR       DNA                       1    291   (433) 1766760  
  1527   12.8  0.4  0.4  chr20             14118561 14118796 (41082536) + SINE3-1           SINE/5S-Deu-L2          352    587     (3) 1766761 *
  2560   10.6  5.3  3.9  chr20             14118795 14119226 (41082106) + DNA-1-11_DR       DNA                     287    724     (0) 1766762  
  4176    5.8  2.0  0.7  chr20             14119260 14119816 (41081516) + HARBINGERN3B_DR   DNA/PIF-Harbinger         9    572   (512) 1766763  
   214   28.3  1.5  5.6  chr20             14119936 14119983 (41081349) C EnSpm-N47_DR      DNA/CMC-EnSpm?        (446)   2571    2529 1766764  
  1160    8.3  5.4  4.3  chr20             14119984 14120261 (41081071) + Mariner-N31_DR    DNA/TcMar-Tc1             1    281   (259) 1766765 *
  1561   18.3  2.5 10.9  chr20             14120190 14120595 (41080737) + CryptonV-2_DR     DNA/Crypton-V         20768  21142   (669) 1766766 *
  2335   11.0  0.0  0.3  chr20             14120262 14120597 (41080735) + SINE2-4_DR        SINE/tRNA-V-RTE          31    365     (6) 1766767  
   876   18.0  1.8  5.4  chr20             14120419 14120464 (41080868) C MuDR-2_DR         DNA/MULE-MuDR        (4893)  19040   18872 1766768 *
   988    9.7  1.8  3.0  chr20             14120465 14120635 (41080697) C hAT-N167B_DR      DNA/hAT-Charlie       (193)   1380    1212 1766769 *
  1604    9.4  7.7  0.3  chr20             14120595 14120881 (41080451) + Mariner-N31_DR    DNA/TcMar-Tc1           224    531     (9) 1766770  
   876   18.0  1.8  5.4  chr20             14120636 14120647 (41080685) C MuDR-2_DR         DNA/MULE-MuDR        (4893)  18871   18820 1766768 *
   801   11.3 18.7  0.0  chr20             14122153 14122302 (41079030) + Kolobok-N1_DR     DNA/Kolobok-T2?           1    178   (621) 1766771  
  1003   14.7 11.9  0.4  chr20             14122311 14122528 (41078804) C Kolobok-N1_DR     DNA/Kolobok-T2?       (556)    243       1 1766772  
   314   25.3  0.0  1.1  chr20             14123023 14123118 (41078214) C HAT1_DR           DNA/hAT-Ac           (2623)    669     575 1766773 *
   338   18.1  1.2  0.0  chr20             14123043 14123125 (41078207) + EnSpm-N61_DR      DNA/CMC-EnSpm          2311   2394  (1739) 1766774 *
   430   16.9  0.0  0.0  chr20             14123052 14123140 (41078192) + MOSAT_DR          Satellite              1111   1199   (888) 1766775 *
   744    8.2  0.0  0.0  chr20             14123062 14123171 (41078161) + (TCTG)n           Simple_repeat             3    112     (0) 1766776  
   388    8.8  0.0  4.4  chr20             14123110 14123180 (41078152) C ERV1-7_DR-I       LTR/ERV1             (4626)   2077    2010 1766777 *
   291   25.8  1.1  1.1  chr20             14123181 14123195 (41078137) C EnSpm-N48B_DR     DNA/CMC-EnSpm        (1503)   5428    5363 1766778  
   222   23.3  0.0  2.7  chr20             14123272 14123346 (41077986) + hAT-N164B_DR      DNA/hAT-Tip100          864    936   (653) 1766779  
   663   18.2 17.8  2.1  chr20             14123644 14123845 (41077487) C Harbinger-N14_DR  DNA/PIF-Harbinger      (11)    656     424 1766780  
  1287   20.8  2.7  0.8  chr20             14123877 14124138 (41077194) C HarbingerN6_DR    DNA/PIF-Harbinger     (126)    267       1 1766781  
   503   18.2 26.6  7.5  chr20             14124139 14124363 (41076969) C Harbinger-N14_DR  DNA/PIF-Harbinger     (373)    294      30 1766780  
  2930   14.2  8.6  1.7  chr20             14124364 14124958 (41076374) + DNA-X-18_DR       DNA                       1    635   (575) 1766782  
   234   15.4  0.0  0.0  chr20             14125027 14125065 (41076267) + DNA8-12_DR        DNA                     288    326     (0) 1766783  
  1305   14.2  0.0  3.8  chr20             14125066 14125283 (41076049) + DNAX-27_DR        DNA                     840   1049     (0) 1766784  
   238    6.5  0.0  0.0  chr20             14125284 14125312 (41076020) C Harbinger-N14_DR  DNA/PIF-Harbinger     (638)     29       1 1766780  
   404   32.5  8.9  5.2  chr20             14125407 14125839 (41075493) + DIRS1_DR          LTR/DIRS                375    866  (4897) 1766785  
   348   34.4  9.0  6.3  chr20             14125840 14126001 (41075331) + DIRS1c_DR         LTR                     398   1007  (4929) 1766786  
  1057   31.0  3.8  0.0  chr20             14126022 14126340 (41074992) + DIRS1_DR          LTR/DIRS               2465   2795  (3337) 1766785  
   251   26.4  0.9 16.3  chr20             14126406 14126518 (41074814) C EnSpm-N36_DR      DNA/CMC-EnSpm        (2278)    947     850 1766787 *
   865   14.9  0.7  3.5  chr20             14126421 14126566 (41074766) C TDR3B             DNA/hAT-Charlie        (51)    142       1 1766788  
   313   26.6  9.8  2.6  chr20             14126567 14126708 (41074624) + DIRS-1_DR         LTR/DIRS               4546   4697   (957) 1766789 *
   477   29.2  4.8  1.6  chr20             14126567 14126607 (41074725) + DNA8-26_DR        DNA                    1592   1784  (2746) 1766790  
   209   19.4  5.8 10.6  chr20             14128407 14128475 (41072857) + BEL27-I_DR        LTR/Pao                5588   5653   (469) 1766791  
 47715    4.1  2.0  1.8  chr20             14128704 14134924 (41066408) + EnSpm-N44_DR      DNA/CMC-EnSpm             1   6232  (2420) 1766792  
  9345    1.4  0.0  0.1  chr20             14134925 14135989 (41065343) C hAT-N165B_DR      DNA/hAT-Ac              (0)   1064       1 1766793  
   220   31.4  2.3  0.0  chr20             14135922 14136007 (41065325) + ERV1-11_DR-I      LTR/ERV1               3011   3098  (4849) 1766794 *
  5556    3.4  7.5  2.2  chr20             14135990 14136798 (41064534) + EnSpm-N44_DR      DNA/CMC-EnSpm          6225   7075  (1577) 1766795 *
  8102    3.3  8.3  0.6  chr20             14136798 14137907 (41063425) + EnSpm-N44_DR      DNA/CMC-EnSpm          7458   8652     (0) 1766796  
  4236    8.3  4.3  0.5  chr20             14138130 14138734 (41062598) + TDR2              DNA/TcMar-Tc1             1    628   (309) 1766797  
   902    7.6  0.0  0.0  chr20             14138740 14138857 (41062475) + TDR2              DNA/TcMar-Tc1           816    933     (4) 1766798  
   219   10.0  3.8  5.8  chr20             14140081 14140133 (41061199) + hAT-N134_DR       DNA/hAT?                731    782   (283) 1766799  
   203   10.0  3.8  5.8  chr20             14140088 14140140 (41061192) C Merlin-2_DR       DNA/Merlin           (6512)   7409    7358 1766800 *
   672   20.3  1.4  1.4  chr20             14140221 14140360 (41060972) C Kolobok-N10B_DR   DNA/Kolobok             (0)    271     132 1766801  
   722   20.5 19.1  0.7  chr20             14140400 14140645 (41060687) + Kolobok-N10C_DR   DNA/Kolobok              21    311    (33) 1766802  
   795   17.6  9.1  5.0  chr20             14140918 14141204 (41060128) + DNA-AT-3_DR       DNA                    1162   1459   (556) 1766803  
   412   23.2  0.0  0.0  chr20             14141215 14141296 (41060036) C DNAX-20_DR        DNA/CMC-EnSpm          (58)    636     555 1766804  
   217   17.1 10.1  3.6  chr20             14141412 14141490 (41059842) + DNA7-N1_DR        DNA/Zisupton           8230   8313  (2104) 1766805  
   214   22.4  0.0  0.0  chr20             14141660 14141708 (41059624) C EnSpm-N40B_DR     DNA/CMC-EnSpm         (703)   4804    4756 1766806  
   201   15.0  2.5  0.0  chr20             14141848 14141887 (41059445) C EnSpm-17_DR       DNA/CMC-EnSpm        (6530)   2746    2706 1766807 *
   211    8.6  2.9  0.0  chr20             14141857 14141891 (41059441) + Merlin-2_DR       DNA/Merlin             7378   7413  (6508) 1766808  
   262   30.0  5.0  6.7  chr20             14142919 14142949 (41058383) C IS3EU-4_DR        DNA/IS3EU           (10420)   4609    4302 1766809 *
   345   20.7  4.9  5.7  chr20             14142936 14142949 (41058383) C EnSpm-N39C_DR     DNA/CMC-EnSpm?       (1619)   1974    1962 1766810  
  1299   16.4  9.9  0.3  chr20             14142950 14143231 (41058101) C ANGEL             DNA/Kolobok             (0)    309       1 1766811  
   299   15.4  0.0  0.0  chr20             14143191 14143242 (41058090) C DNA6-1_DR         DNA/hAT-hAT5          (582)    567     516 1766812 *
   910   16.4 16.8  3.3  chr20             14144149 14144423 (41056909) C Kolobok-N10B_DR   DNA/Kolobok            (16)    328       1 1766813  
   548   20.9 13.6  9.8  chr20             14144424 14144465 (41056867) C DNA2-8_DR         DNA/CMC-EnSpm        (1827)   2580    2529 1766814  
 10294   11.6  7.4  1.7  chr20             14144468 14146714 (41054618) + DNA9-2_DR         DNA                       1   2373  (1561) 1766815  
   232   21.0  4.6  7.1  chr20             14146799 14146885 (41054447) C DNA2-16_DR        DNA                  (6601)  11450   11366 1766816 *
   488   20.8 15.2  0.0  chr20             14146884 14147008 (41054324) + Kolobok-N10B_DR   DNA/Kolobok             128    271     (0) 1766817  
   233   20.8  0.0  1.9  chr20             14146964 14147017 (41054315) C hAT-N183_DR       DNA/hAT-Ac           (1620)    375     323 1766818 *
   547   19.8  0.0  0.9  chr20             14147608 14147724 (41053608) + Kolobok-N13_DR    DNA                       1    116   (343) 1766819  
   770   19.2  2.0  0.7  chr20             14147726 14147877 (41053455) + hAT-N85B_DR       DNA/hAT-Charlie           5    158   (360) 1766820  
  4948   10.1  2.4  1.0  chr20             14147878 14148599 (41052733) + TZF28C            DNA/TcMar-Tc1             1    732   (897) 1766821  
  2822   10.8  2.9  2.0  chr20             14148585 14149029 (41052303) + TZF28C            DNA/TcMar-Tc1           982   1430   (199) 1766822 *
   454   18.0 13.9  0.3  chr20             14149024 14149112 (41052220) C DNA8-25_DR        DNA                  (1599)   2368    2034 1766823 *
   750   15.6  5.8  3.3  chr20             14149113 14149167 (41052165) + Merlin-1_DR       DNA/Merlin             4264   4474  (6053) 1766824  
   847   12.0  5.3  0.6  chr20             14149168 14149184 (41052148) C hAT-N137_DR       DNA/hAT-Ac            (844)   2727    2570 1766825  
   861   11.2  5.2  0.0  chr20             14149185 14149318 (41052014) + hAT-N167B_DR      DNA/hAT-Charlie        1239   1379   (194) 1766826  
   623   18.5  7.6  0.6  chr20             14149194 14149351 (41051981) + Helitron-4_DR     RC/Helitron           16326  16494 (15374) 1766827 *
  1048   10.3  1.0  4.6  chr20             14149362 14149564 (41051768) + TZF28C            DNA/TcMar-Tc1          1434   1629     (0) 1766828  
   427   10.7 15.5  0.0  chr20             14149565 14149646 (41051686) + hAT-N85B_DR       DNA/hAT-Charlie         161    255   (263) 1766829 *
  1090   11.8  3.6  2.6  chr20             14149646 14149837 (41051495) C DNA-1-6_DR        DNA                   (424)    201       8 1766830  
   204   14.9  0.0  4.3  chr20             14149936 14149984 (41051348) + ASAT_CY           Satellite                75    121   (141) 1766831  
   370   12.1  2.2  0.0  chr20             14150142 14150232 (41051100) C Gypsy82-LTR_Dr    LTR/Gypsy             (585)    760     668 1766832 *
   418   10.5  2.1  0.0  chr20             14150156 14150250 (41051082) C Polinton-4_DR     DNA/Maverick         (3106)  17181   17085 1766833  
   246   17.0  1.0  3.0  chr20             14150160 14150176 (41051156) + Polinton-1_DR     DNA/Maverick          17666  17765   (719) 1766834 *
   424   12.7  1.4  1.4  chr20             14150171 14150242 (41051090) C EnSpm-9_DR        DNA/CMC-EnSpm        (7846)    774     703 1766835  
   263    8.9  0.0  7.6  chr20             14150177 14150261 (41051071) + DNA9TA1_DR        DNA/CMC-EnSpm          2073   2151  (1182) 1766836 *
   518   19.0  7.3  0.0  chr20             14150299 14150435 (41050897) C EnSpm-N21_DR      DNA/CMC-EnSpm           (0)    479     333 1766837  
   223   18.3  5.6  1.3  chr20             14150419 14150490 (41050842) C DNA7-N1_DR        DNA/Zisupton         (5576)   4841    4767 1766838 *
   266   21.6  1.3  1.3  chr20             14150427 14150501 (41050831) + Merlin-1_DR       DNA/Merlin             4333   4407  (6120) 1766839 *
   349   17.2  1.6  0.0  chr20             14150438 14150501 (41050831) C SINE2-5_DR        SINE/tRNA-V-RTE         (0)    282     218 1766840  
   267   13.8 24.2  1.2  chr20             14150464 14150529 (41050803) + EnSpm-N42B_DR     DNA/CMC-EnSpm          3090   3170  (1134) 1766841 *
  4059    7.8  1.6  1.0  chr20             14150560 14151132 (41050200) C SINE3-1           SINE/5S-Deu-L2          (1)    589      14 1766842  
   769   15.6  4.1 12.7  chr20             14151155 14151470 (41049862) C EnSpm-N21_DR      DNA/CMC-EnSpm         (168)    311      20 1766837  
  2463   11.0 23.1  2.3  chr20             14151654 14152259 (41049073) + HATN13_DR         DNA/hAT-Ac              390   1118     (1) 1766843  
   701   13.4 49.9  0.0  chr20             14152254 14152328 (41049004) C Harbinger-N10_DR  DNA/PIF-Harbinger       (0)    328      32 1766844 *
   568   18.4  5.8  1.4  chr20             14152329 14152466 (41048866) + EnSpm-N36B_DR     DNA/CMC-EnSpm           748    891  (2525) 1766845  
   648   16.8  7.9  3.0  chr20             14152475 14152664 (41048668) + TDR16             DNA/Merlin              107    305     (8) 1766846  
   358   22.9 10.7  8.0  chr20             14152479 14152711 (41048621) + CryptonV-N4_DR    DNA/Crypton-V          1205   1443 (12050) 1766847 *
  2653    8.0  1.1  0.5  chr20             14153372 14153737 (41047595) + SINE2-3_DR        SINE/tRNA-V-RTE           1    368     (0) 1766848  
   314   26.0  0.0  2.0  chr20             14153647 14153667 (41047665) + CryptonV-N5_DR    DNA/Crypton-V          5457   5475 (19062) 1766849 *
   537   10.0  2.2  0.0  chr20             14153668 14153757 (41047575) + TDR9              DNA                       1     92   (116) 1766850  
  1112    5.6  0.0  0.0  chr20             14153774 14153952 (41047380) + (TAGA)n           Simple_repeat             2    180     (0) 1766851  
   229   14.9  0.0  2.1  chr20             14153924 14153971 (41047361) + Polinton-4_DR     DNA/Maverick          12319  12365  (7922) 1766852 *
  1470   15.4 15.1  2.1  chr20             14154227 14154597 (41046735) + Kolobok-N1_DR     DNA/Kolobok-T2?         345    762    (37) 1766853  
  1079   20.3 11.5  1.0  chr20             14155198 14155631 (41045701) + EnSpm-N21_DR      DNA/CMC-EnSpm             1    479     (0) 1766854  
   673   14.5  0.6  3.9  chr20             14155744 14155901 (41045431) C DNAX-16_DR        DNA                    (90)    333     181 1766855  
   248    9.6  2.7  0.0  chr20             14155918 14155990 (41045342) + DNA-6-N2_DR       DNA                    4190   4264   (792) 1766856 *
   288    0.0  0.0  0.0  chr20             14155935 14156009 (41045323) + (TAA)n            Simple_repeat             3     77     (0) 1766857 *
   325   13.0  1.0  3.0  chr20             14155947 14156049 (41045283) + hAT-N178B_DR      DNA/hAT-Ac              138    238  (1645) 1766858  
  3431   12.4 11.3  4.1  chr20             14156128 14156885 (41044447) C TDR2              DNA/TcMar-Tc1         (124)    813       3 1766859  
   355   24.0  4.9  1.6  chr20             14157407 14157529 (41043803) + Mariner-7_DR      DNA/TcMar-Tc1           180    306  (1281) 1766860  
   391    6.8  0.0  5.8  chr20             14157573 14157681 (41043651) C DNA8-25_DR        DNA                  (1567)   2400    2298 1766861 *
  3127   13.2  3.4  2.6  chr20             14157599 14158250 (41043082) C Helitron-N2_DR    RC/Helitron           (904)   1559     930 1766862  
   251   23.0  5.6  0.0  chr20             14157682 14157696 (41043636) + Harbinger1_DR     DNA/PIF-Harbinger      2723   2853  (1608) 1766863 *
   208   12.5  0.0  0.0  chr20             14158391 14158422 (41042910) + TDR13D            DNA                       3     34   (728) 1766864  
   212    7.9  2.6  0.0  chr20             14158675 14158712 (41042620) + L2-5_DRe          LINE/L2                2129   2167    (60) 1766865  
   597   15.5  0.0 15.9  chr20             14159510 14159655 (41041677) C Crypton-N1_DR     DNA/Crypton-A           (2)    482     357 1766866  
   475    7.1  0.9  1.8  chr20             14159634 14159748 (41041584) + MuDR-2_DR         DNA/MULE-MuDR         16327  16440  (7493) 1766867 *
   527    3.7  0.0  4.9  chr20             14159664 14159748 (41041584) + Harbinger-1_DR    DNA/PIF-Harbinger       794    874  (3035) 1766868  
   370    5.5  0.0  4.4  chr20             14159675 14159769 (41041563) + DNA-N45_DR        DNA/CMC-EnSpm           226    316   (397) 1766869 *
   510    9.6  0.0  3.2  chr20             14159749 14159759 (41041573) C DNA8-25_DR        DNA                  (1601)   2365    2273 1766861  
   200   13.5  0.0  0.0  chr20             14160301 14160337 (41040995) + Helitron-1N3_DR   RC/Helitron               3     39  (1804) 1766870  
   819   13.1 10.5  0.0  chr20             14160783 14160935 (41040397) + DNA-TTAA-2_DR     DNA                       1    169   (500) 1766871 *
   990   14.1  8.6  2.8  chr20             14160932 14161165 (41040167) + DNA-TTAA-2_DR     DNA                     418    664     (5) 1766872  
  1404    7.9  2.3  1.4  chr20             14161212 14161428 (41039904) + Merlin-N2_DR      DNA/Merlin                1    219   (522) 1766873  
   814   10.4  3.8 12.1  chr20             14162261 14162439 (41038893) C hAT-N177B_DR      DNA/hAT-Tip100          (0)    964     670 1766874  
   294   13.8 40.9  2.9  chr20             14162474 14162600 (41038732) C hAT-N177B_DR      DNA/hAT-Tip100        (227)    737     564 1766874  
  1351   10.0  3.6  0.0  chr20             14162639 14162858 (41038474) C hAT-N177B_DR      DNA/hAT-Tip100        (736)    228       1 1766874  
   445   17.1  3.1  4.2  chr20             14162860 14163105 (41038227) C EnSpm-N26B_DR     DNA/CMC-EnSpm           (1)    220      93 1766875  
   266   11.8  3.9  0.0  chr20             14163064 14163114 (41038218) + EnSpm-N26B_DR     DNA/CMC-EnSpm             8     60   (161) 1766876 *
  8365    9.4  9.5  0.9  chr20             14163137 14164515 (41036817) + LOOPER-N5B_DR     DNA/Kolobok-T2           44   1540     (0) 1766877  
   833   18.6 34.3  2.5  chr20             14164529 14164869 (41036463) + HarbingerN1_DR    DNA/PIF-Harbinger       191    637    (13) 1766878  
   298   16.9  0.0  1.5  chr20             14165644 14165709 (41035623) C piggyBac-N18_DR   DNA/PiggyBac            (1)    653     589 1766879  
   591   20.5  0.0  0.0  chr20             14165759 14165875 (41035457) C DNA-N21_DR        DNA/hAT-Charlie?      (194)    140      24 1766880  
   379   25.4 11.9  0.0  chr20             14165884 14166001 (41035331) C DNA-8-16_DR       DNA/hAT-hobo?         (308)   1583    1452 1766881  
   253   22.4 14.7  1.6  chr20             14167009 14167055 (41034277) C DIRS-1_DR         LTR/DIRS               (11)   5643    5521 1766882  
   275   16.1  3.2  0.0  chr20             14167056 14167117 (41034215) + DIRS-17_DR        LTR/DIRS                 44    107  (4837) 1766883  
  3150   13.5  4.9  0.2  chr20             14167212 14167745 (41033587) + DNA-2-4_DR        DNA                       3    561   (838) 1766884  
 10532    7.2  3.9  1.6  chr20             14167764 14169384 (41031948) C Harbinger-1N1_DR  DNA/PIF-Harbinger       (0)   1657       1 1766885  
  1700   12.2 25.8  0.0  chr20             14169389 14169799 (41031533) + DNA-2-4_DR        DNA                     883   1399     (0) 1766886  
  1564    4.5  0.0  0.0  chr20             14169904 14170104 (41031228) C Gypsy-207_DR-LTR  LTR/Gypsy               (0)    201       1 1766887  
   479   29.2  2.9  0.6  chr20             14170105 14170272 (41031060) C DIRS-1_DR         LTR/DIRS              (336)   5318    5147 1766882  
  3967   24.4  2.7  0.8  chr20             14170290 14171254 (41030078) C DIRS-1_DR         LTR/DIRS              (915)   4739    3757 1766882  
   586   19.4  0.0  0.0  chr20             14171266 14171363 (41029969) C DIRS-1_DR         LTR/DIRS             (2052)   3602    3505 1766882  
   259   24.6  0.0  0.0  chr20             14171382 14171438 (41029894) C DIRS-17_DR        LTR/DIRS             (1638)   3306    3250 1766888  
  1655   26.8  3.9  0.4  chr20             14171499 14171966 (41029366) C DIRS-1_DR         LTR/DIRS             (2789)   2865    2382 1766882  
  1917   31.1 10.1  3.2  chr20             14171984 14173044 (41028288) C DIRS-17_DR        LTR/DIRS             (3394)   1550     419 1766889  
  1306   29.7 10.8  2.4  chr20             14173324 14174016 (41027316) + REX1-2_DR         LINE/Rex-Babar          278   1027  (2335) 1766890  
   200   20.8  8.3  0.0  chr20             14174323 14174370 (41026962) + DNA2-7_DR         DNA                    4988   5039  (4611) 1766891 *
   294   10.3  0.0  0.0  chr20             14174344 14174382 (41026950) + Harbinger-8N2_DR  DNA/PIF-Harbinger         1     39   (509) 1766892  
  2585   14.7  8.5  0.6  chr20             14174388 14174894 (41026438) + Tc1-4_DR          DNA/TcMar-Tc1           428    974   (598) 1766893  
  7222   30.7 11.7  1.7  chr20             14174971 14178677 (41022655) C Gypsy139-I_DR     LTR/Gypsy               (2)   4229     158 1766894  
   486   34.6  1.3  1.3  chr20             14178794 14179030 (41022302) + Gypsy119-I_DR     LTR/Gypsy               345    581  (3885) 1766895  
   779   31.1  4.8  3.9  chr20             14179033 14179483 (41021849) + Gypsy119-I_DR     LTR/Gypsy              1260   1736  (2754) 1766895  
   518   32.1  0.8  1.2  chr20             14179540 14179791 (41021541) + Gypsy119-I_DR     LTR/Gypsy              3835   4085   (405) 1766895  
   578   22.9  0.6  6.9  chr20             14180542 14180710 (41020622) C HarbingerN6_DR    DNA/PIF-Harbinger     (219)    174      16 1766896  
   204   16.7  0.0  4.8  chr20             14180746 14180789 (41020543) C SINE3-1a          SINE/5S-Deu-L2        (528)     42       1 1766897  
  3127    7.1  3.4  0.2  chr20             14180805 14181266 (41020066) + DNA8-8_DR         DNA/hAT-Charlie           1    477   (730) 1766898  
  3196   12.3  0.2  2.1  chr20             14181267 14181805 (41019527) C DIRS1b_DR         LTR/DIRS                (0)   6055    5527 1766899  
 23154    5.3  1.9  0.5  chr20             14181808 14184934 (41016398) C DIRS1a_DR         LTR/DIRS             (1277)   4702    1533 1766900  
  6304    7.6  2.2  1.4  chr20             14184936 14185861 (41015471) C DIRS1a_DR         LTR/DIRS             (5046)    933       1 1766900  
   392   10.2  0.0  0.0  chr20             14185862 14185917 (41015415) + DNA8-8_DR         DNA/hAT-Charlie         481    536   (671) 1766901  
  1254    8.8  0.0  0.0  chr20             14185942 14186111 (41015221) + DNA8-8_DR         DNA/hAT-Charlie        1038   1207     (0) 1766902  
   307   17.4  5.7  2.2  chr20             14186630 14186717 (41014615) + MuDR-2_DR         DNA/MULE-MuDR         15782  15872  (8061) 1766903 *
   380   13.0  0.0  0.0  chr20             14186662 14186681 (41014651) + Zisupton-6_DR     DNA/Zisupton           8924   8943 (13173) 1766904  
  1220    9.3 29.0  1.0  chr20             14186682 14186984 (41014348) C Mariner-N38_DR    DNA/TcMar-Tc1           (0)    547     161 1766905  
   238   25.6  3.3  8.8  chr20             14186731 14186779 (41014553) C Kolobok-4_DR      DNA/Kolobok-T2       (3116)   3513    3402 1766906 *
   281   21.1  1.3  0.0  chr20             14186920 14186995 (41014337) C Merlin-2_DR       DNA/Merlin           (3443)  10478   10402 1766907 *
   635   14.0  9.9  4.4  chr20             14186934 14187105 (41014227) + DNA9-6_DR         DNA                    4414   4594  (3290) 1766908 *
  2281   10.8  4.6  1.8  chr20             14186965 14187352 (41013980) C hAT-N137_DR       DNA/hAT-Ac            (845)   2726    2328 1766909  
   989    7.8  0.7  0.0  chr20             14187344 14187496 (41013836) C Mariner-N38_DR    DNA/TcMar-Tc1         (377)    170      17 1766905 *
   857   13.5  1.8  0.6  chr20             14187497 14187514 (41013818) C Helitron-N3_DR    RC/Helitron          (1323)   1693    1521 1766910  
  1695    8.3 12.3  1.1  chr20             14187527 14187844 (41013488) C hAT-N157_DR       DNA/hAT-Ac            (227)   1330     978 1766911  
  5368    9.2  7.7  0.6  chr20             14187847 14188718 (41012614) C DNA2-32B_DR       DNA/hAT                 (0)   1129     197 1766912  
   737   10.0  0.0  5.0  chr20             14188745 14188870 (41012462) C hAT-N157_DR       DNA/hAT-Ac            (668)    889     770 1766911  
   295   10.4 19.7  4.9  chr20             14188938 14189008 (41012324) C hAT-N157_DR       DNA/hAT-Ac           (1080)    477     397 1766911 *
   927   10.6  7.4  1.2  chr20             14189005 14189167 (41012165) C hAT-N157_DR       DNA/hAT-Ac           (1354)    203      31 1766911  
  4243    7.1  1.9 15.6  chr20             14189228 14190033 (41011299) + hAT-N185B_DR      DNA/hAT?                434   1143   (213) 1766913  
   335   25.3  4.1  2.9  chr20             14189966 14190018 (41011314) + IS3EU-1_DR        DNA/IS3EU              6527   6674  (2030) 1766914 *
   400   20.7  0.9  0.0  chr20             14190019 14190129 (41011203) + Zisupton-6_DR     DNA/Zisupton           9242   9353 (12763) 1766915 *
   635    3.0  0.0  0.0  chr20             14190034 14190132 (41011200) C hAT-2n1_DR        DNA/hAT-Charlie       (123)   1087     989 1766916  
   278   15.7  4.3  2.9  chr20             14190072 14190209 (41011123) C hAT-N145_DR       DNA/hAT-Ac            (195)   1396    1257 1766917 *
   366   19.7  0.0  2.7  chr20             14190133 14190147 (41011185) + EnSpm-N42_DR      DNA/CMC-EnSpm           719    829   (423) 1766918  
   385   16.8  2.3  4.3  chr20             14190148 14190175 (41011157) C EnSpm-N33_DR      DNA/CMC-EnSpm        (1905)    352     233 1766919  
  1825   12.5 10.1  0.4  chr20             14190621 14190962 (41010370) + SINE2-4_DR        SINE/tRNA-V-RTE           1    371     (0) 1766920  
  1248   20.4  8.4 13.3  chr20             14190672 14191048 (41010284) + Helitron-2_DR     RC/Helitron           23049  23401  (4011) 1766921 *
  1049   14.7 17.6  0.4  chr20             14191049 14191287 (41010045) + SINE2-5_DR        SINE/tRNA-V-RTE           1    280     (2) 1766922  
   454   10.8  3.5  2.3  chr20             14191225 14191309 (41010023) C hAT-N167B_DR      DNA/hAT-Charlie       (261)   1312    1227 1766923 *
   326   19.4  8.3  4.5  chr20             14191310 14191332 (41010000) C Merlin-1_DR       DNA/Merlin           (2261)   8266    8155 1766924  
   278   21.5  3.1  0.0  chr20             14191777 14191789 (41009543) + CryptonV-N4_DR    DNA/Crypton-V          2257   2271 (11222) 1766925  
  1611   15.1 22.8  3.8  chr20             14191790 14192430 (41008902) C DNAX-18_DR        DNA/Merlin              (0)    758       1 1766926  
   300   15.7 12.1  6.6  chr20             14192330 14192445 (41008887) C CryptonV-N1_DR    DNA/Crypton-V        (2901)   7150    7029 1766927 *
   434   11.4  0.0  2.9  chr20             14192922 14192993 (41008339) + MSAT-4_DR         Satellite                 6     75   (156) 1766928  
   246   22.2  0.0  0.0  chr20             14192978 14193031 (41008301) + TDR17B            DNA/Sola-1              621    674   (872) 1766929 *
   735   30.0  0.0  0.0  chr20             14193438 14193657 (41007675) C Gypsy-131_DR-I    LTR/Gypsy              (83)   4170    3951 1766930  
   757   29.4  1.0  2.4  chr20             14193669 14193964 (41007368) C GypsyDR1          LTR/Gypsy            (1094)   3128    2837 1766931  
   595   32.7  9.7  2.1  chr20             14193986 14194388 (41006944) C GypsyDR1          LTR/Gypsy            (1516)   2706    2274 1766931  
   226   29.4  8.1  1.1  chr20             14194466 14194551 (41006781) C Gypsy-210_DR-I    LTR/Gypsy            (2450)   1777    1686 1766932  
 12467   10.3  9.0  2.2  chr20             14194583 14196917 (41004415) + EnSpm-4N3_DR      DNA/CMC-EnSpm             1   2490     (8) 1766933  
   335   25.9  2.1  1.2  chr20             14196919 14197042 (41004290) C Gypsy-210_DR-I    LTR/Gypsy            (2588)   1643    1520 1766932  
   226   26.5  0.0  1.5  chr20             14197199 14197267 (41004065) C Gypsy-210_DR-I    LTR/Gypsy            (2944)   1309    1242 1766932  
   286   29.8  3.8  3.8  chr20             14197385 14197541 (41003791) C Gypsy-210_DR-I    LTR/Gypsy            (3116)   1032     876 1766932  
   445   24.5  3.6  2.1  chr20             14197689 14197862 (41003470) + HERO-4_DR         LINE/R2-Hero            600    753    (56) 1766934 *
 13968    2.3  1.4  0.2  chr20             14197858 14199567 (41001765) + L2-2_DRe          LINE/L2                2509   4238     (0) 1766935  
   269   17.9  0.0 10.1  chr20             14199502 14199588 (41001744) + EnSpm-N49_DR      DNA/CMC-EnSpm          2270   2348  (1422) 1766936 *
   247   27.3  1.3  0.0  chr20             14199641 14199658 (41001674) + EnSpm-N44_DR      DNA/CMC-EnSpm          5403   5421  (3231) 1766937  
  2363    4.2  7.1  0.8  chr20             14199659 14199998 (41001334) + HE2_DR            SINE/tRNA-V-RTE           2    362     (1) 1766938  
   632    9.8 19.5  0.7  chr20             14199891 14200013 (41001319) + Penelope-5_DR     LINE/Penelope          2233   2378   (498) 1766939 *
  2047   12.4  1.5  0.6  chr20             14200364 14200688 (41000644) C Harbinger-N10_DR  DNA/PIF-Harbinger       (0)    328       1 1766940  
   406   20.2  7.9  0.0  chr20             14201295 14201408 (40999924) + Kolobok-N16_DR    DNA/Kolobok?             50    172  (1070) 1766941  
   270   18.8  0.0  1.6  chr20             14201494 14201558 (40999774) + Kolobok-N16_DR    DNA/Kolobok?           1156   1219    (23) 1766942  
   318   28.9  3.3  1.0  chr20             14201712 14201869 (40999463) C Gypsy-210_DR-I    LTR/Gypsy            (3116)   1032     823 1766943  
   510   31.1  5.2  2.5  chr20             14201909 14202215 (40999117) + HERO-2_DR         LINE/R2-Hero           3317   3631     (8) 1766944  
  4720   12.2  5.2  4.7  chr20             14202388 14203305 (40998027) + Harbinger-4N1B_DR DNA/PIF-Harbinger        13    935   (228) 1766945  
  1521   18.2 10.5  0.2  chr20             14203312 14203691 (40997641) + TDR13D            DNA                      67    485   (277) 1766946  
  1860   19.8  6.4  7.5  chr20             14203721 14204300 (40997032) C DNA8-25_DR        DNA                  (2159)   1808    1235 1766947  
  1574    3.6  0.0  0.0  chr20             14204300 14204492 (40996840) C TDR3              DNA/hAT-Charlie         (0)    193       1 1766948 *
  1095    9.7  9.2  0.0  chr20             14204497 14204692 (40996640) + L2-5_DRe          LINE/L2                2014   2227     (0) 1766949  
   787   20.2  9.2  2.9  chr20             14204693 14204719 (40996613) + CryptonV-N3_DR    DNA/Crypton-V         18665  18871  (1792) 1766950  
  6101   10.2 18.2  1.6  chr20             14206988 14208039 (40993293) + TC1DR3            DNA/TcMar-Tc1             1   1225     (0) 1766951  
   273   12.5  0.0  0.0  chr20             14208973 14209008 (40992324) + Crypton-N1_DR     DNA/Crypton-A           120    155   (329) 1766952  
  2197    8.9 17.2  3.1  chr20             14209009 14209484 (40991848) C TDR7              DNA                     (0)    541       1 1766953  
  1568   11.9  6.0  8.9  chr20             14209485 14209815 (40991517) + Crypton-N1_DR     DNA/Crypton-A           160    481     (3) 1766954  
   297   17.4  2.0  6.4  chr20             14209816 14209912 (40991420) C DNA-N15_DR        DNA                   (295)    110      18 1766955  
   277   14.6  0.0  0.0  chr20             14209914 14209961 (40991371) + DNA-8-24_DR       DNA/hAT-Tip100          493    540  (1243) 1766956 *
   604   16.5  0.7 21.6  chr20             14209956 14210257 (40991075) C Zisupton-6_DR     DNA/Zisupton          (967)  21149   20900 1766957 *
  2268   15.4 14.3  5.4  chr20             14210006 14210761 (40990571) C ENSPM-6_DR        DNA/CMC-EnSpm       (17849)  14767   13948 1766958  
   482    7.8  0.0  0.0  chr20             14210678 14210780 (40990552) + Zisupton-7_DR     DNA/Zisupton          11375  11477  (5605) 1766959 *
   412    9.3  0.0  4.6  chr20             14210682 14210794 (40990538) C Gypsy-31-LTR_DR   LTR/Gypsy             (787)    167      60 1766960 *
   416    8.3  5.3  6.2  chr20             14210702 14210821 (40990511) + DNA6-6_DR         DNA                    9935  10041  (1240) 1766961  
   642   20.8  2.9  1.1  chr20             14211059 14211233 (40990099) + EnSpm-3N1_DR      DNA/CMC-EnSpm             6    183     (0) 1766962  
   228   11.7  7.0  0.7  chr20             14211461 14211529 (40989803) + ERV1-N6-I_DR      LTR/ERV1               3412   3492  (1011) 1766963  
   739   15.8 11.2  0.0  chr20             14211993 14212144 (40989188) C Kolobok-N15_DR    DNA/Kolobok           (647)    265      97 1766964  
  1511   13.2  1.5  4.2  chr20             14212148 14212416 (40988916) C DNA-1-7_DR        DNA/PIF-Harbinger       (5)   1433    1172 1766965  
   577   17.4  0.9  0.9  chr20             14212420 14212529 (40988803) C DNA-1-7_DR        DNA/PIF-Harbinger    (1327)    111       2 1766966  
   403   25.7  2.0  4.1  chr20             14212530 14212569 (40988763) + ENSPM-6_DR        DNA/CMC-EnSpm         27921  28067  (4549) 1766967  
   355   18.5  0.8 12.6  chr20             14212575 14212698 (40988634) C EnSpm-7_DR        DNA/CMC-EnSpm        (1628)   9406    9296 1766968 *
   695   18.8  5.8  6.4  chr20             14212589 14212776 (40988556) + ANGEL             DNA/Kolobok              37    223    (86) 1766969 *
   822   14.0  0.5  5.6  chr20             14212770 14212958 (40988374) C DNA8-17_DR        DNA/hAT-Tip100        (101)   1712    1533 1766970 *
   878   14.1  5.1  3.0  chr20             14212802 14212825 (40988507) C EnSpm-6N1_DR      DNA/CMC-EnSpm        (2806)   6430    6402 1766971  
   893    7.5  5.3  0.0  chr20             14212826 14212958 (40988374) C HE1_DR1           SINE/tRNA-V-RTE        (18)    384     245 1766972  
   878   14.1  5.1  3.0  chr20             14212959 14213060 (40988272) C EnSpm-6N1_DR      DNA/CMC-EnSpm        (2806)   6401    6276 1766971  
  4770   10.6  0.1  0.3  chr20             14213075 14213754 (40987578) C TDR8D             DNA                     (0)    679       1 1766973  
   212    1.7  0.0  0.0  chr20             14214635 14214694 (40986638) + hAT-10_DR         DNA/hAT-Tip100         4174   4233   (247) 1766974 *
   239    4.7  1.6  0.0  chr20             14214645 14214708 (40986624) C ENSPM-6_DR        DNA/CMC-EnSpm        (4252)  28364   28300 1766975  
  1132   24.1  8.9  5.2  chr20             14215564 14215956 (40985376) C DNA-N22_DR        DNA                    (50)    718     312 1766976  
  1765    8.9  0.0  0.4  chr20             14215957 14216193 (40985139) + SINE3-1           SINE/5S-Deu-L2          272    507    (83) 1766977  
   213   18.9  0.0  0.0  chr20             14216215 14216251 (40985081) C DNA-N22_DR        DNA                   (728)     40       4 1766976  
   213   30.7  1.1  1.1  chr20             14216280 14216368 (40984964) + Harbinger-N19_DR  DNA/PIF-Harbinger       453    541    (82) 1766978  
   925   16.3  3.9  6.2  chr20             14216431 14216659 (40984673) C DIRS1b_DR         LTR/DIRS               (55)   6000    5780 1766979 *
 33811    9.6  5.9  0.2  chr20             14216494 14221426 (40979906) + DIRS1_DR          LTR/DIRS                 29   5243   (889) 1766980  
  2226   18.7  2.9  0.5  chr20             14221423 14221841 (40979491) + DIRS-18_DR        LTR/DIRS               5764   6192     (0) 1766981 *
  4231   12.7  1.9  3.0  chr20             14221907 14222635 (40978697) + LOOPERN1_DR       DNA/Kolobok-T2            1    721   (513) 1766982  
   430    8.9  0.0 13.8  chr20             14222702 14222805 (40978527) + Kolobok-4N1_DR    DNA/Kolobok-T2         1424   1493   (176) 1766983  
   260    8.9  1.8  0.0  chr20             14222738 14222793 (40978539) + DNA-N4_DR         DNA                     662    718   (324) 1766984 *
   602    5.7  0.0  0.0  chr20             14222757 14222915 (40978417) + (TG)n             Simple_repeat             2    160     (0) 1766985  
   214   16.7  6.0  0.6  chr20             14222794 14222888 (40978444) + Gypsy82-LTR_Dr    LTR/Gypsy               609    767   (578) 1766986 *
   398    9.0  0.9  3.6  chr20             14222816 14222930 (40978402) + Polinton-4N1_DR   DNA/Maverick           4722   4833  (5603) 1766987 *
  1009   13.1  0.5  8.4  chr20             14222901 14223092 (40978240) + LOOPERN1_DR       DNA/Kolobok-T2         1057   1234     (0) 1766988  
  1124   30.0  8.6  1.2  chr20             14223731 14224125 (40977207) C DIRS-1_DR         LTR/DIRS             (2167)   3487    3064 1766989  
   328   34.1  7.7  2.3  chr20             14224255 14224500 (40976832) C DIRS-10_DR        LTR/DIRS             (2965)   2798    2540 1766990  
   348   14.8  1.9  0.0  chr20             14224608 14224661 (40976671) C DIRS-10_DR        LTR/DIRS              (340)   5423    5369 1766991  
   205   17.6  7.8  0.0  chr20             14224623 14224673 (40976659) C DNA9-N2_DR        DNA                  (4349)   8122    8068 1766992 *
   295    5.3  2.6  0.0  chr20             14224663 14224700 (40976632) C DIRS-10_DR        LTR/DIRS              (191)   5572    5534 1766993 *
  5566   19.6 13.4  1.4  chr20             14224695 14226026 (40975306) + DIRS1_DR          LTR/DIRS                181   1670  (4462) 1766994  
  1929    9.7 12.9  0.6  chr20             14226030 14226339 (40974993) + DIRS-10_DR        LTR/DIRS               2031   2378  (3385) 1766995  
  2136   11.6  9.4  1.1  chr20             14226350 14226699 (40974633) + DIRS-10_DR        LTR/DIRS               5385   5763     (0) 1766996  
   241   30.4  1.4  0.0  chr20             14226953 14227021 (40974311) C DIRS-10_DR        LTR/DIRS             (5274)    489     420 1766997  
   216   18.6  0.0  0.0  chr20             14226994 14227007 (40974325) + EnSpm-N59_DR      DNA/CMC-EnSpm?         1730   1743  (1926) 1766998 *
  1557    5.3  5.6  2.9  chr20             14227008 14227240 (40974092) + TDR20             DNA/Merlin                1    239     (0) 1766999  
   219   24.5  1.9  0.0  chr20             14227637 14227689 (40973643) C Kolobok-N2B_DR    DNA/Kolobok-T2       (1098)     92      39 1767000  
  2121   10.6  4.4  7.5  chr20             14229239 14229625 (40971707) + HATN6_DR          DNA/hAT-Ac                2    377   (634) 1767001  
   347   25.7  5.0  6.8  chr20             14229606 14229636 (40971696) C MuDR-2_DR         DNA/MULE-MuDR       (15963)   7970    7872 1767002 *
   713   18.4  2.4  0.0  chr20             14229637 14229804 (40971528) C TDR6              DNA                     (0)    250      79 1767003  
   347   25.7  5.0  6.8  chr20             14229805 14229843 (40971489) C MuDR-2_DR         DNA/MULE-MuDR       (15963)   7871    7737 1767002  
   501   12.8  3.9  0.0  chr20             14229860 14229937 (40971395) + hAT-N164_DR       DNA/hAT-Tip100            1     81  (1959) 1767004  
  4353   11.5  2.2  1.0  chr20             14229942 14230636 (40970696) + hAT-N164B_DR      DNA/hAT-Tip100          875   1577    (12) 1767005  
  1884    8.7  4.3 22.4  chr20             14230668 14231112 (40970220) + HATN6_DR          DNA/hAT-Ac              632   1010     (1) 1767006  
   280   21.7  3.6  3.6  chr20             14231022 14231131 (40970201) C Helitron-4_DR     RC/Helitron          (4668)  27200   27091 1767007 *
   738   20.6 12.4  3.1  chr20             14232306 14232570 (40968762) + Kolobok-N10C_DR   DNA/Kolobok               1    289    (55) 1767008  
   312   17.6  0.0  1.5  chr20             14232574 14232642 (40968690) C DNA8-26_DR        DNA                  (1613)   2917    2850 1767009 *
  1384    7.0  1.5  0.0  chr20             14232582 14232782 (40968550) C L2-1B_DR          LINE/L2                 (6)   1002     799 1767010  
  3677   17.5 12.9  6.8  chr20             14232783 14233935 (40967397) + HATN2_DR          DNA/hAT                   1   1219     (0) 1767011  
   386    7.1  1.8  0.0  chr20             14233936 14233989 (40967343) C L2-1B_DR          LINE/L2               (202)    806     752 1767012  
   386   16.3  0.0  1.2  chr20             14234058 14234144 (40967188) + ENSPM-6_DR        DNA/CMC-EnSpm         13915  14000 (18616) 1767013  
   269   18.1  0.0  0.0  chr20             14234090 14234161 (40967171) C EnSpm-9_DR        DNA/CMC-EnSpm        (7644)    976     905 1767014 *
   299   17.4  1.4 10.8  chr20             14234101 14234171 (40967161) C hAT-N182_DR       DNA/hAT-Ac           (1172)    788     724 1767015  
   667   26.7  1.9  5.6  chr20             14234237 14234494 (40966838) + Kolobok-N13_DR    DNA                       3    251   (208) 1767016  
  1422   19.9  6.1  9.2  chr20             14235263 14235832 (40965500) + hAT-N21_DR        DNA/hAT-Charlie         679   1232   (614) 1767017 *
  2870   10.6  3.5  3.1  chr20             14235323 14235836 (40965496) + Mariner-N38_DR    DNA/TcMar-Tc1            30    545     (2) 1767018  
   210    0.0  0.0  0.0  chr20             14235834 14235857 (40965475) C Zisupton-6_DR     DNA/Zisupton        (12906)   9210    9187 1767019 *
   349   26.3  0.0  0.0  chr20             14235910 14235985 (40965347) + hAT-N177C_DR      DNA/hAT-Tip100          966   1041   (691) 1767020  
   216    1.3  0.0  0.0  chr20             14236260 14236338 (40964994) + (TAAA)n           Simple_repeat             2     80     (0) 1767021  
  1748   22.2 14.9  1.0  chr20             14236484 14236992 (40964340) C DNA-3-6_DR        DNA/Zator?              (6)    579       1 1767022  
   289   14.5  7.4  5.6  chr20             14238988 14239091 (40962241) C Helitron-N5_DR    RC/Helitron             (2)   9507    9429 1767023  
  4381   13.9  8.9  2.6  chr20             14239188 14240031 (40961301) + MuDR-N1_DR        DNA/MULE-MuDR             1    896     (0) 1767024  
   510   22.8  8.7  5.9  chr20             14240032 14240284 (40961048) C Helitron-N5_DR    RC/Helitron          (3984)   5525    5356 1767025 *
  5875   20.8  0.8  1.0  chr20             14240033 14245185 (40956147) C MOSAT_DR          Satellite            (1504)   5146       1 1767026  
   453   21.4  0.0  0.0  chr20             14245108 14245196 (40956136) C Helitron-N5_DR    RC/Helitron          (2239)   7270    7182 1767027 *
   519   14.3  3.3  0.0  chr20             14245196 14245286 (40956046) + TDR13             DNA                     674    767     (5) 1767028  
   755   11.0  0.0  0.0  chr20             14246520 14246628 (40954704) + hAT-N134B_DR      DNA/hAT?                818    926     (0) 1767029  
  2045   14.5  0.0  0.9  chr20             14246629 14246976 (40954356) + hAT-N127_DR       DNA/hAT-Charlie        5463   5807  (4509) 1767030  
   439   11.8  1.5  0.0  chr20             14247009 14247076 (40954256) + Kolobok-N3_DR     DNA/Kolobok-T2?         197    265   (105) 1767031  
  1464   11.8  0.9  0.0  chr20             14247206 14247434 (40953898) + TDR2              DNA/TcMar-Tc1           706    936     (1) 1767032  
  1191   19.7  2.1  0.4  chr20             14247435 14247666 (40953666) + TDR13D            DNA                     527    762     (0) 1767033  
   212   24.6 16.5  3.7  chr20             14247885 14247981 (40953351) + ERVN1-LTR_DR      LTR                     117    225   (120) 1767034  
   263   18.3  5.6  1.3  chr20             14248109 14248180 (40953152) C TE-X-17_DR        Unknown                 (2)    450     376 1767035  
   657   25.5  6.7  1.8  chr20             14248182 14248389 (40952943) C TE-X-17_DR        Unknown               (230)    222       5 1767035  
   755    4.9 46.6  0.0  chr20             14248558 14248720 (40952612) + TDR20             DNA/Merlin                1    239     (0) 1767036  
   464   28.5  2.4  1.8  chr20             14250263 14250430 (40950902) C DNA-2-18_DR       DNA/CMC-EnSpm          (22)   1170    1002 1767037  
   202   10.3  0.0  0.0  chr20             14250732 14250760 (40950572) + CryptonV-N5_DR    DNA/Crypton-V          3024   3052 (21485) 1767038  
   256   21.4  1.8  1.8  chr20             14250980 14251036 (40950296) C DNA-2-18_DR       DNA/CMC-EnSpm         (142)   1050     994 1767037  
   250   22.1 16.2  0.0  chr20             14250992 14251059 (40950273) C hATN-28_DRe       DNA/hAT-Charlie        (17)    186     108 1767039 *
   218   28.4 11.4  0.0  chr20             14251054 14251141 (40950191) C TDR19             DNA/hAT-Charlie       (204)    201     104 1767040 *
   911   17.0 27.4  0.3  chr20             14251156 14251403 (40949929) + DNA-N21_DR        DNA/hAT-Charlie?          1    315    (19) 1767041  
  1155   13.3  0.0 11.7  chr20             14251665 14251902 (40949430) + Rex1-58_DR        LINE/Rex-Babar         2785   2997    (14) 1767042  
   381   17.6  0.0  1.5  chr20             14252041 14252109 (40949223) C DNA-X-7_DR        DNA                   (578)     68       1 1767043  
   342   26.3  4.1  0.0  chr20             14252111 14252211 (40949121) C hAT-N4C_DR        DNA/hAT-Charlie        (93)    110       1 1767039  
   310   27.0  4.9  1.9  chr20             14252123 14252224 (40949108) C CryptonV-N5_DR    DNA/Crypton-V       (11884)  12653   12549 1767044 *
   234   20.3  9.1 10.3  chr20             14252684 14252771 (40948561) C Gypsy74-I_DR      LTR/Gypsy            (5619)    897     811 1767045  
   258    2.2  0.0  0.0  chr20             14253360 14253451 (40947881) + (TAAAA)n          Simple_repeat             3     94     (0) 1767046  
  3179   13.2  3.4  0.2  chr20             14254765 14255258 (40946074) C DIRS-1E-LTR_DR    LTR/Ngaro               (9)    681     172 1767047  
  1092   14.5  6.5  0.0  chr20             14255261 14255446 (40945886) + TDR19             DNA/hAT-Charlie         196    393    (12) 1767048  
   616   14.7  6.3  4.2  chr20             14255463 14255613 (40945719) C DIRS-1E-LTR_DR    LTR/Ngaro             (461)    162       1 1767047  
   366    9.5  4.4  6.0  chr20             14255614 14255697 (40945635) C EnSpm-16_DR       DNA/CMC-EnSpm        (9109)    675     594 1767049 *
   489   12.3  0.7  2.9  chr20             14255581 14255722 (40945610) C DNA2-7_DR         DNA                  (6917)   2733    2595 1767050 *
  1433   23.6  4.2  6.0  chr20             14255616 14255684 (40945648) C DNA9-3_DR         DNA/MULE-MuDR?       (9624)   1755    1406 1767051  
  1906   15.6  5.2  4.3  chr20             14255685 14256053 (40945279) + DNA8-17_DR        DNA/hAT-Tip100         1295   1666   (147) 1767052  
  1433   23.6  4.2  6.0  chr20             14256054 14256068 (40945264) C DNA9-3_DR         DNA/MULE-MuDR?       (9624)   1405    1311 1767051  
  4731    5.7  8.4  0.6  chr20             14256069 14256734 (40944598) + hAT-N157_DR       DNA/hAT-Ac                2    719   (838) 1767053  
   916   10.4  0.0  0.0  chr20             14256740 14256864 (40944468) + hAT-N157_DR       DNA/hAT-Ac              886   1010   (547) 1767054  
   231   23.2  0.0  4.9  chr20             14256839 14256924 (40944408) C Zisupton-6_DR     DNA/Zisupton         (8645)  13471   13390 1767055 *
   302   30.0  0.8  3.9  chr20             14256851 14256982 (40944350) C CryptonV-N5_DR    DNA/Crypton-V       (19566)   4971    4844 1767056 *
  1890    5.6 21.3  2.2  chr20             14256865 14257174 (40944158) C SINE2-3_DR        SINE/tRNA-V-RTE         (0)    368       1 1767057  
   365   21.4  0.0  1.4  chr20             14257119 14257189 (40944143) C DIRS-1E-LTR_DR    LTR/Ngaro             (427)    263     194 1767058 *
  4049    4.9  2.0  0.9  chr20             14257176 14257726 (40943606) + hAT-N157_DR       DNA/hAT-Ac              999   1555     (2) 1767059  
   239   20.0  4.4  0.0  chr20             14258436 14258525 (40942807) C hAT-N36B_DR       DNA/hAT              (1128)    255     162 1767060  
   354   17.4  1.4  4.3  chr20             14259559 14259630 (40941702) C L1-60_DR          LINE/L1              (5317)    360     291 1767061  
   233   24.1  9.0  6.6  chr20             14259562 14259650 (40941682) + EnSpm-N40_DR      DNA/CMC-EnSpm          3333   3423  (1971) 1767062 *
   635   19.3  8.5  1.0  chr20             14259838 14260025 (40941307) + DNA-TA-1_DR       DNA/CMC-EnSpm            88    289   (523) 1767063  
  1096   13.6  1.0  3.1  chr20             14260320 14260517 (40940815) + hAT-N66_DR        DNA/hAT-Charlie           2    195     (0) 1767064  
   317   19.6  4.3  6.6  chr20             14260437 14260529 (40940803) C DNA2-16_DR        DNA                  (4132)  13919   13829 1767065 *
   782   15.3 13.3  1.1  chr20             14260579 14260743 (40940589) C TDR3B             DNA/hAT-Charlie         (4)    189       5 1767066  
   537   20.6  7.9  0.0  chr20             14261065 14261185 (40940147) + Kolobok-N3_DR     DNA/Kolobok-T2?           1    131   (239) 1767067  
  3912   13.4  3.4  1.9  chr20             14261186 14261825 (40939507) C HarbingerN1_DR    DNA/PIF-Harbinger       (0)    650       1 1767068  
   737   18.5  8.0  0.0  chr20             14261826 14261986 (40939346) + Kolobok-N3_DR     DNA/Kolobok-T2?         129    302    (68) 1767069  
  1707   26.8 21.4  2.3  chr20             14263265 14264119 (40937213) C DIRS-10_DR        LTR/DIRS              (836)   4927    3913 1767070  
  1110   27.3  0.4  0.0  chr20             14264120 14264379 (40936953) C DIRS-1_DR         LTR/DIRS             (2059)   3595    3335 1767071 *
  3088   29.9  1.4  0.8  chr20             14264378 14265275 (40936057) C DIRS1_DR          LTR/DIRS             (2789)   3343    2440 1767072  
   383   18.9  6.1  4.0  chr20             14265525 14265623 (40935709) + ANGEL             DNA/Kolobok             208    308     (1) 1767073  
   219   20.3 17.2  2.3  chr20             14265624 14265640 (40935692) + IS4EU-1_DR        DNA/PIF-ISL2EU         2287   2419  (2585) 1767074  
   499   20.1  0.0  4.4  chr20             14266039 14266077 (40935255) + Kolobok-2_DR      DNA/Kolobok-T2         3199   3290  (3410) 1767075  
   998    4.4  0.0  0.0  chr20             14266078 14266214 (40935118) C Ginger1-N1_DR     DNA/Ginger-1         (2234)    424     288 1767076  
   539   11.2  0.0  2.8  chr20             14266143 14266252 (40935080) + EnSpm-N48_DR      DNA/CMC-EnSpm          1885   1991  (1587) 1767077 *
   499   20.1  0.0  4.4  chr20             14266215 14266235 (40935097) + Kolobok-2_DR      DNA/Kolobok-T2         3291   3345  (3355) 1767075 *
   457   14.8  0.0  2.5  chr20             14267024 14267106 (40934226) + hAT-N142_DR       DNA/hAT?                370    450   (986) 1767078 *
  1403   14.5 23.9  0.3  chr20             14267037 14267341 (40933991) C HE1_DR1           SINE/tRNA-V-RTE        (23)    379       3 1767079  
   340   22.5  7.0  0.0  chr20             14267279 14267349 (40933983) C hAT-N137_DR       DNA/hAT-Ac           (1167)   2404    2329 1767080 *
   274   24.4  3.8  2.5  chr20             14267286 14267365 (40933967) C DNA-2-32_DR       DNA/CMC-EnSpm?       (6250)   2532    2452 1767081 *
  1318   12.4 11.7  0.0  chr20             14267541 14267814 (40933518) C hAT-N134_DR       DNA/hAT?                (1)   1064     759 1767082  
   381   18.6  3.7  9.9  chr20             14267671 14267831 (40933501) + DNA2-8_DR         DNA/CMC-EnSpm          1614   1765  (2642) 1767083 *
   259   21.8  0.0  0.0  chr20             14267898 14267952 (40933380) C Kolobok-N1_DR     DNA/Kolobok-T2?       (621)    178     124 1767084  
  1006    7.5  2.2  0.0  chr20             14267963 14268096 (40933236) + SINE2-4_DR        SINE/tRNA-V-RTE         235    371     (0) 1767085  
   790   14.2  6.0  1.3  chr20             14268097 14268112 (40933220) C EnSpm-N48B_DR     DNA/CMC-EnSpm        (4478)   2481    2325 1767086  
   376   21.6  1.1  1.1  chr20             14268104 14268192 (40933140) C Kolobok-N1_DR     DNA/Kolobok-T2?       (688)    111      23 1767084 *
  2678   16.9  6.6  3.2  chr20             14268380 14269046 (40932286) C DNA-8-7_DR        DNA/hAT-Tip100        (330)    719      31 1767087  
  2102   16.4 15.7  1.2  chr20             14268821 14269331 (40932001) C hAT-N134_DR       DNA/hAT?              (464)    601      18 1767082 *
   404    6.7  6.7  0.0  chr20             14269471 14269530 (40931802) + piggyBac-N5B_DR   DNA/PiggyBac?            30     93  (1645) 1767088 *
   636    9.3  0.0  0.0  chr20             14269529 14269614 (40931718) + piggyBac-N5_DR    DNA/PiggyBac?           169    254  (1882) 1767089  
   289   24.2  3.8  3.3  chr20             14270215 14270349 (40930983) C Mariner-N1_DR     DNA/TcMar               (0)    270      52 1767090  
   383   21.2  4.7  0.0  chr20             14270504 14270514 (40930818) C Merlin-2_DR       DNA/Merlin           (9005)   4916    4902 1767091  
  2354   10.6  2.6  5.7  chr20             14270515 14270894 (40930438) C TC1DR3            DNA/TcMar-Tc1           (0)   1225     857 1767092  
  3589    6.9  8.7  3.0  chr20             14270896 14271460 (40929872) C Gypsy72-LTR_DR    LTR/Gypsy               (0)    596       1 1767093  
  8500    3.9  0.0  0.2  chr20             14271461 14272486 (40928846) C Gypsy72-I_DR      LTR/Gypsy               (0)   4297    3274 1767093  
 16280    4.0  0.4  0.0  chr20             14272529 14274459 (40926873) C Gypsy72-I_DR      LTR/Gypsy            (1507)   2790     853 1767093  
  1150   13.8  7.7  0.8  chr20             14274478 14274725 (40926607) C TDR16             DNA/Merlin             (44)    269       5 1767094  
   234   15.6  0.0 15.2  chr20             14274669 14274736 (40926596) + Dada-U1A_DR       DNA/Dada               3662   3720  (7259) 1767095 *
   218    2.8  0.0  5.6  chr20             14275498 14275535 (40925797) + DNA-N15_DR        DNA                       1     36   (369) 1767096  
   732   21.1 14.6  2.5  chr20             14275541 14275759 (40925573) + hAT-N123_DR       DNA/hAT-Ac                1    245   (649) 1767097  
   302   27.7  2.1  1.0  chr20             14276015 14276109 (40925223) C EnSpm-N11_DR      DNA/CMC-EnSpm        (2349)   3004    2909 1767098 *
   438   11.9  0.0  1.5  chr20             14276043 14276110 (40925222) + DNA8-17_DR        DNA/hAT-Tip100         1308   1374   (439) 1767099  
   320   24.1  0.0  1.3  chr20             14276111 14276122 (40925210) + DIRS-8B_DR        LTR/Ngaro              6876   6954   (359) 1767100  
  1055   19.5  4.4  3.0  chr20             14276128 14276423 (40924909) + DNA-AT-1_DR       DNA                      69    368    (24) 1767101  
   840   12.9  7.0 10.6  chr20             14276438 14276680 (40924652) + DNA-N15_DR        DNA                     171    405     (0) 1767102  
   333   21.4  1.1  0.0  chr20             14276722 14276810 (40924522) C DNA8-26_DR        DNA                  (1593)   2937    2848 1767103 *
   422   14.4 11.1  0.0  chr20             14276743 14276832 (40924500) C L2-5_DRe          LINE/L2                 (2)   2225    2126 1767104  
   465   26.8 14.4  0.5  chr20             14277054 14277248 (40924084) C Mariner-7_DR      DNA/TcMar-Tc1        (1209)    378     157 1767105  
   223   24.8 24.8  0.0  chr20             14277816 14277916 (40923416) C TDR19C            DNA/hAT-Charlie       (270)    126       1 1767106  
 15469    1.6  1.1  0.4  chr20             14278047 14279856 (40921476) C Harbinger-5N1_DR  DNA/PIF-Harbinger       (0)   1823       1 1767107  
   250   20.9  0.8 19.1  chr20             14279752 14279875 (40921457) C hAT-N160_DR       DNA/hAT-Ac            (268)   1896    1792 1767108 *
   407   15.9  0.0  0.0  chr20             14280014 14280082 (40921250) C Crypton-N1_DR     DNA/Crypton-A          (71)    413     345 1767109  
  3001   10.5  2.6  0.0  chr20             14280083 14280510 (40920822) C DNA-X-2B_DR       DNA                     (0)    439       1 1767110  
   262   13.3  0.0  0.0  chr20             14280566 14280610 (40920722) + DNA-TTAA-2_DR     DNA                     611    655    (14) 1767111  
  4171    9.4  2.9  0.0  chr20             14280616 14281210 (40920122) + DNA-3-2B_DR       DNA/PIF-Harbinger         1    612   (220) 1767112  
 11139    5.6  7.6  5.7  chr20             14281212 14282956 (40918376) C hAT-N194_DR       DNA/hAT-Charlie         (0)   1802      26 1767113  
  2028   12.0 10.3  0.2  chr20             14282997 14283354 (40917978) C Gypsy-33-LTR_DR   LTR/Gypsy               (0)   1080     687 1767114  
  1724   17.1  3.7  0.3  chr20             14283468 14283767 (40917565) + TDR13             DNA                       1    310   (462) 1767115  
   974   20.2  3.2  3.7  chr20             14283821 14284066 (40917266) + DNA7-N2_DR        DNA/hAT-hAT6           1390   1634   (380) 1767116 *
  2423   10.0  0.5  4.3  chr20             14283855 14284239 (40917093) C SINE2-4_DR        SINE/tRNA-V-RTE         (0)    371       1 1767117  
   720   24.0  0.5  1.1  chr20             14284078 14284262 (40917070) C EnSpm-N11_DR      DNA/CMC-EnSpm        (3624)   1729    1546 1767118 *
   205   24.6 10.8  0.0  chr20             14284335 14284399 (40916933) C Gypsy138-I_DR     LTR/Gypsy            (7059)   4351    4280 1767119  
   234    7.3  0.0 37.5  chr20             14284960 14285025 (40916307) + Zator-N1_DR       DNA/Zator?                1     48   (507) 1767120  
   505   17.1  5.9  5.8  chr20             14285054 14285293 (40916039) + hAT-N126D_DR      DNA/hAT-Ac                1    371   (243) 1767121  
   461   18.2  5.0  0.0  chr20             14285296 14285394 (40915938) + Copia-13D_DR-LTR  LTR/Gypsy?                3    106   (803) 1767122 *
  2218    8.8 21.5  1.7  chr20             14285391 14285800 (40915532) C TC1DR2            DNA/TcMar-Tc1         (385)    491       1 1767123  
   256   26.1  0.0  0.0  chr20             14285742 14285810 (40915522) + Merlin-2_DR       DNA/Merlin             6397   6465  (7456) 1767124 *
   304   28.6 14.3  0.0  chr20             14285803 14285942 (40915390) C Kolobok-N5_DR     DNA/Kolobok-T2?       (130)    355     196 1767125  
  5626   10.9  4.2  1.8  chr20             14286487 14287398 (40913934) C TDR2              DNA/TcMar-Tc1           (0)    937       5 1767126  
   204   17.9  1.5  9.5  chr20             14287450 14287517 (40913815) + DNA6-1_DR         DNA/hAT-hAT5            507    569   (580) 1767127 *
   224   17.9  3.5  3.5  chr20             14287464 14287474 (40913858) + DNA2-16_DR        DNA                   10037  10047  (8004) 1767128  
  1142   15.7 13.0  1.0  chr20             14287475 14287750 (40913582) C ANGEL             DNA/Kolobok             (0)    309       1 1767129  
   253   24.8  6.1  4.8  chr20             14287604 14287638 (40913694) + DNA7-N1_DR        DNA/Zisupton           8168   8332  (2083) 1767130 *
   262   21.7  4.7  6.3  chr20             14287639 14287766 (40913566) + DNA6-1_DR         DNA/hAT-hAT5            603    728   (421) 1767131  
   337   12.2  0.0 10.3  chr20             14288390 14288453 (40912879) + IS3EU-4_DR        DNA/IS3EU             12522  12579  (2450) 1767132 *
  1425   11.1  2.3 22.7  chr20             14288403 14288751 (40912581) C HE1_DR1           SINE/tRNA-V-RTE        (93)    309      19 1767133  
   319   22.4  0.0  2.6  chr20             14288454 14288467 (40912865) C EnSpm-17_DR       DNA/CMC-EnSpm        (6372)   2904    2829 1767134 *
  1038   20.2  3.8  1.6  chr20             14288541 14288777 (40912555) C EnSpm-N10_DR      DNA/CMC-EnSpm        (5694)   3614    3373 1767135  
  8207    3.6  0.2  0.4  chr20             14288945 14289947 (40911385) + piggyBac-N1_DR    DNA/PiggyBac              1   1001     (4) 1767136  
   658   11.2  0.9  3.7  chr20             14289958 14290068 (40911264) C hAT-N29_DR        DNA/hAT-Tip100          (0)   1580    1473 1767137  
   482    7.2 33.3  0.0  chr20             14290038 14290148 (40911184) C hAT-N63_DR        DNA/hAT-Ac            (433)   1277    1130 1767138 *
   604    9.9  5.4  0.8  chr20             14290151 14290262 (40911070) C hAT-N63_DR        DNA/hAT-Ac            (780)    930     814 1767138  
   215   22.3  3.2  7.4  chr20             14290159 14290228 (40911104) + CryptonV-N5_DR    DNA/Crypton-V         12026  12127 (12410) 1767139 *
   233   13.3  0.0  0.0  chr20             14290229 14290263 (40911069) C Harbinger-N11_DR  DNA/PIF-Harbinger     (752)    459     425 1767140  
  4307    7.8  8.3 20.1  chr20             14290264 14291338 (40909994) + Gypsy47-LTR_DR    LTR/Gypsy                 1    969     (0) 1767141  
   215   22.3  3.2  7.4  chr20             14290274 14290284 (40911048) + CryptonV-N5_DR    DNA/Crypton-V         12128  12146 (12391) 1767139 *
  4553    9.6  3.0  2.0  chr20             14291338 14292038 (40909294) C hAT-N63_DR        DNA/hAT-Ac            (895)    815     108 1767138  
   810    2.8  2.2 22.2  chr20             14292050 14292232 (40909100) + hAT-N60_DR        DNA/hAT-Ac                3    155  (1350) 1767142  
  1596   10.2  0.4  0.0  chr20             14292242 14292467 (40908865) + DNA-1-7_DR        DNA/PIF-Harbinger        11    237  (1201) 1767143  
  2633   15.8  4.8  8.3  chr20             14292468 14293129 (40908203) + Harbinger-N9_DR   DNA/PIF-Harbinger         1    641     (2) 1767144  
  5343    6.2 21.4  3.2  chr20             14293132 14294155 (40907177) + DNA-1-7_DR        DNA/PIF-Harbinger       235   1438     (0) 1767145  
  5729   11.1 17.4  1.1  chr20             14294156 14295274 (40906058) + hAT-N60_DR        DNA/hAT-Ac              153   1452    (53) 1767146  
   216   24.2  0.0  0.0  chr20             14295290 14295355 (40905977) C piggyBac-N5_DR    DNA/PiggyBac?        (2020)    116      51 1767147  
  1173   16.8  1.8  2.7  chr20             14295358 14295584 (40905748) C EnSpm-N6_DR       DNA/CMC-EnSpm?         (12)    334     110 1767148  
   715   12.2 16.6  0.0  chr20             14295584 14295722 (40905610) + Mariner-19_DR     DNA/TcMar-Tc1          1037   1198    (29) 1767149 *
   490   11.9 14.3  0.0  chr20             14295845 14295928 (40905404) C hAT-N66B_DR       DNA/hAT-Charlie         (0)    195     100 1767150  
   843    6.8  8.4  4.4  chr20             14296426 14296579 (40904753) + LOOPERN3B_DR      DNA/Kolobok-T2            2    161   (888) 1767151 *
  3219   12.0  7.0  0.9  chr20             14296569 14297107 (40904225) + LOOPERN3B_DR      DNA/Kolobok-T2          478   1049     (0) 1767152  
   483   22.0 10.8 11.4  chr20             14297126 14297310 (40904022) + Mariner-N13_DR    DNA/TcMar-Tc1             9    192   (949) 1767153  
   525   21.1  1.8  0.0  chr20             14297320 14297428 (40903904) + Kolobok-N15_DR    DNA/Kolobok             787    897    (15) 1767154  
  3873   12.7  1.8  1.9  chr20             14297526 14298176 (40903156) C DIRS-1-LTR_DR     LTR/Ngaro               (3)    619       2 1767155  
   486   19.0  6.3 11.0  chr20             14298405 14298546 (40902786) C DNA-TA-1_DR       DNA/TcMar-Tc1         (313)    499     364 1767156  
   628   17.9  7.6  2.2  chr20             14298589 14298759 (40902573) C DNA-TA-1_DR       DNA/TcMar-Tc1         (605)    207      28 1767156  
   503   14.4  3.7  1.2  chr20             14298779 14298940 (40902392) + hAT-N145_DR       DNA/hAT-Ac             1255   1420   (171) 1767157 *
   567   10.2  1.6  3.8  chr20             14298803 14298996 (40902336) + Helitron-2_DR     RC/Helitron            6180   6321 (21091) 1767158  
   520   11.0  1.0  1.8  chr20             14298818 14298860 (40902472) + EnSpm-N2_DR       DNA/CMC-EnSpm          2890   3000  (1015) 1767159 *
   378    4.5  0.0  3.0  chr20             14298861 14298996 (40902336) C hAT-N134B_DR      DNA/hAT?              (113)    813     682 1767160  
   211   12.8  0.0  2.6  chr20             14298985 14299024 (40902308) C Mariner-10_DR     DNA/TcMar-Tc1        (1447)    150     112 1767161 *
   520   11.0  1.0  1.8  chr20             14298997 14299011 (40902321) + EnSpm-N2_DR       DNA/CMC-EnSpm          3001   3044   (971) 1767159  
  1458   11.1  1.8  1.3  chr20             14299090 14299318 (40902014) C Mariner-10_DR     DNA/TcMar-Tc1         (282)   1315    1086 1767162  
   434   23.8  8.2  5.5  chr20             14299344 14299539 (40901793) C DNA-TA-1_DR       DNA/CMC-EnSpm         (609)    203       3 1767163  
   213   19.1  0.0  2.4  chr20             14299545 14299587 (40901745) + Mariner-N13_DR    DNA/TcMar-Tc1          1064   1105    (36) 1767164  
  3029    4.9  0.5  0.3  chr20             14299689 14300059 (40901273) C SINE3-1a          SINE/5S-Deu-L2          (0)    570     199 1767165  
   733    7.8  0.0  0.0  chr20             14300583 14300684 (40900648) C TZF28B            DNA/TcMar-Tc1           (0)   1614    1513 1767166  
  1472    9.1  8.2  0.0  chr20             14300688 14300907 (40900425) + TZF28B            DNA/TcMar-Tc1          1236   1473   (141) 1767167 *
  2017   12.9 14.1  1.5  chr20             14300902 14301389 (40899943) + DNA8-7_DR         DNA/hAT-Ac               36    584     (0) 1767168  
   455   16.6  3.8  1.4  chr20             14301781 14301909 (40899423) + LINEX-1_DR        Retroposon              147    256   (288) 1767169  
  1969   16.3  8.5  0.2  chr20             14301941 14302420 (40898912) + Mariner-N38_DR    DNA/TcMar-Tc1            28    547     (0) 1767170  
   217   14.7  0.0  0.0  chr20             14302391 14302424 (40898908) + Merlin-1_DR       DNA/Merlin             2145   2178  (8349) 1767171 *
   242   25.6  0.0  3.2  chr20             14302425 14302443 (40898889) + L2-2_DRe          LINE/L2                4144   4202    (36) 1767172  
   245   22.4  0.0  3.0  chr20             14302444 14302512 (40898820) C DNA8-20_DR        DNA/hAT              (8016)  12772   12706 1767173  
  1100   14.4 33.3  0.9  chr20             14303026 14303424 (40897908) + TDR7              DNA                       1    527    (14) 1767174  
  6404    8.0  4.0  0.5  chr20             14303425 14304330 (40897002) + TDR2              DNA/TcMar-Tc1             1    937     (0) 1767175  
   290   17.4  4.3  0.0  chr20             14304331 14304389 (40896943) + EnSpm-N14_DR      DNA/CMC-EnSpm          3561   3622   (958) 1767176  
   258   20.8  1.4  1.4  chr20             14304331 14304403 (40896929) C ENSPM-6_DR        DNA/CMC-EnSpm       (17706)  14910   14838 1767177 *
   245   24.1  3.4  2.2  chr20             14304404 14304419 (40896913) C DIRS-15B_DR       LTR/Ngaro            (1249)   4060    3971 1767178  
   808   12.2 26.7  0.0  chr20             14304793 14304972 (40896360) C Kolobok-N3_DR     DNA/Kolobok-T2?         (7)    363     136 1767179 *
  1155   19.1  6.3  3.0  chr20             14304957 14305243 (40896089) + DNA8-23_DR        DNA                    1673   1968  (4771) 1767180 *
  1777   15.1  4.9  0.3  chr20             14304988 14305293 (40896039) C HE1_DR1           SINE/tRNA-V-RTE        (28)    374      55 1767181  
  1546   12.8  1.0  3.4  chr20             14305617 14305915 (40895417) + EnSpm-N21_DR      DNA/CMC-EnSpm             9    300   (179) 1767182  
  1567   10.9  4.9  0.0  chr20             14305927 14306173 (40895159) + EnSpm-6N1_DR      DNA/CMC-EnSpm          6172   6430  (2806) 1767183  
   285   15.6  0.0  1.6  chr20             14306139 14306203 (40895129) C DNA9-N1_DR        DNA/MULE-NOF         (2678)   2338    2275 1767184 *
   916   13.1  2.8  1.1  chr20             14306173 14306350 (40894982) + EnSpm-N21_DR      DNA/CMC-EnSpm           289    469    (10) 1767185  
  4948   11.3  3.6 10.2  chr20             14306460 14307401 (40893931) + TC1DR3B           DNA/TcMar-Tc1             1    886     (3) 1767186  
   779   13.4  0.5  6.9  chr20             14308257 14308440 (40892892) C DNA11TA1_DR       DNA/CMC-EnSpm           (0)    203      31 1767187  
   316   23.0  6.1  0.8  chr20             14308467 14308580 (40892752) + EnSpm-6N1_DR      DNA/CMC-EnSpm          4453   4572  (4664) 1767188 *
  7720    8.7  3.7  0.2  chr20             14308488 14309563 (40891769) + TZF28B            DNA/TcMar-Tc1            11   1124   (490) 1767189  
   249   17.0 18.7  6.0  chr20             14309579 14309653 (40891679) + DNA-8-29_DR       DNA/hAT-Tip100          225    308   (712) 1767190  
   269   10.0  0.0  0.0  chr20             14309693 14309732 (40891600) + TZF28B            DNA/TcMar-Tc1          1569   1608     (6) 1767191 *
   857   14.4  0.0  6.0  chr20             14309706 14309736 (40891596) + hAT-N137_DR       DNA/hAT-Ac             2519   2685   (886) 1767192  
   235   19.2  0.0  0.0  chr20             14309733 14309744 (40891588) C EnSpm-6N1_DR      DNA/CMC-EnSpm        (4726)   4510    4459 1767193 *
   966   11.6  1.4  0.0  chr20             14309737 14309882 (40891450) + HE1_DR1           SINE/tRNA-V-RTE         213    360    (42) 1767194  
   316   17.6  3.4  3.4  chr20             14310092 14310179 (40891153) + EnSpm-3N1_DR      DNA/CMC-EnSpm            55    142    (41) 1767195  
  6507    8.9  7.0  1.2  chr20             14310313 14311365 (40889967) C hAT-N164B_DR      DNA/hAT-Tip100         (13)   1576     463 1767196  
  7611    7.4  8.1  1.1  chr20             14311370 14312488 (40888844) C DNA-4-3B_DR       DNA                    (47)   1216      20 1767197  
  2879    7.5  5.6  1.9  chr20             14312492 14312937 (40888395) C hAT-N164B_DR      DNA/hAT-Tip100       (1124)    465       4 1767196  
   819    8.5 15.3  0.7  chr20             14312939 14313069 (40888263) + Kolobok-N3_DR     DNA/Kolobok-T2?         157    306    (64) 1767198  
   790   12.2  5.4  0.6  chr20             14313597 14313745 (40887587) + DNA11TA1_DR       DNA/CMC-EnSpm            16    171    (32) 1767199  
   294   19.4  1.6  0.0  chr20             14313794 14313855 (40887477) + DNA11TA1_DR       DNA/CMC-EnSpm             2     64   (139) 1767200  
   711   13.3  0.8  1.6  chr20             14313993 14314122 (40887210) + hAT-N126B_DR      DNA/hAT-Ac                1    129   (471) 1767201  
   446    8.1  1.3  1.3  chr20             14314105 14314179 (40887153) C DNA-X-18_DR       DNA                   (817)    393     319 1767202 *
  5031    9.3  8.7  1.1  chr20             14314184 14315003 (40886329) C hAT-N21_DR        DNA/hAT-Charlie       (845)   1001     121 1767203  
   618   17.2  2.1 21.6  chr20             14315745 14315937 (40885395) C DNAX-19_DR        DNA                     (2)    437     276 1767204  
  2270   13.2  6.9  2.7  chr20             14316055 14316476 (40884856) + DNA-X-4_DR        DNA                       1    439   (806) 1767205  
   439   16.4  0.0  0.0  chr20             14316518 14316584 (40884748) + DNA-X-4_DR        DNA                    1170   1236     (9) 1767206  
  1084   16.7  3.3  8.8  chr20             14316740 14317015 (40884317) + TDR17B            DNA/Sola-1              345    606   (940) 1767207  
  6231    7.1  4.6  2.7  chr20             14317016 14318060 (40883272) C hAT-N145_DR       DNA/hAT-Ac              (0)   1591     528 1767208  
  2370    6.6  1.2  1.2  chr20             14318050 14318369 (40882963) C hAT-N145_DR       DNA/hAT-Ac           (1271)    320       1 1767208 *
   237   18.2  0.0  2.3  chr20             14318370 14318401 (40882931) + EnSpm-22N2_DR     DNA/CMC-EnSpm          4409   4439  (1108) 1767209 *
   517   23.7 13.7  0.0  chr20             14318362 14318500 (40882832) + DNAX-23_DR        DNA                    4516   4673  (7128) 1767210 *
   859   30.9  3.7  4.3  chr20             14318397 14318859 (40882473) C Merlin-1_DR       DNA/Merlin           (1739)   8788    8329 1767211  
   612   31.0  5.5 10.0  chr20             14318398 14319014 (40882318) + Merlin-1_DR       DNA/Merlin             8425   9016  (1511) 1767212 *
  1087   24.2  2.5  4.8  chr20             14318715 14319031 (40882301) + HE1_DR1           SINE/tRNA-V-RTE          63    372    (30) 1767213  
   239   17.2  1.7  3.4  chr20             14319138 14319197 (40882135) C CryptonV-N5_DR    DNA/Crypton-V        (2421)  22116   22058 1767214  
  1260    7.1  0.0  0.0  chr20             14319495 14319663 (40881669) + DNA-X-18_DR       DNA                       1    169  (1041) 1767215  
   511   23.4  7.2  4.9  chr20             14319757 14319936 (40881396) C SAT-26_DR         Satellite            (1634)   2249    2066 1767216 *
  2150   10.7  4.0  1.9  chr20             14319778 14320130 (40881202) C HE1_DR1           SINE/tRNA-V-RTE        (41)    361       2 1767217  
  1885   16.8  1.0  6.5  chr20             14320131 14320173 (40881159) + EnSpm-15_DR       DNA/CMC-EnSpm          9379   9401  (2053) 1767218  
   305   19.0  4.9  7.0  chr20             14321421 14321434 (40879898) + hAT-N185B_DR      DNA/hAT?                483    494   (862) 1767219  
  2716   16.0 19.6  0.1  chr20             14321435 14322065 (40879267) C DNAX-15_DR        DNA                     (0)    767      14 1767220  
   456   15.7  4.8  0.1  chr20             14321967 14322082 (40879250) C hAT-N35C_DR       DNA/hAT-Ac            (336)   1255    1156 1767221 *
   273   27.9  0.0  1.2  chr20             14322091 14322177 (40879155) C TDR19             DNA/hAT-Charlie       (206)    199     114 1767222 *
   353   28.4 11.5  1.4  chr20             14322104 14322303 (40879029) + Helitron-2_DR     RC/Helitron            9387   9606 (17806) 1767223  
   951   19.4 19.6  0.6  chr20             14322898 14323162 (40878170) + Kolobok-N3_DR     DNA/Kolobok-T2?          50    364     (6) 1767224  
  1019   13.5  6.8  0.0  chr20             14323342 14323548 (40877784) + TDR6              DNA                      29    249     (1) 1767225  
   337   21.4  1.5  7.3  chr20             14323549 14323677 (40877655) + CryptonV-1_DR     DNA/Crypton-V          4563   4684 (13189) 1767226 *
   360   24.2  7.1  8.8  chr20             14323549 14323595 (40877737) + DNA-8-24_DR       DNA/hAT-Tip100          515    764  (1019) 1767227  
  1190   16.6  1.8  0.0  chr20             14323690 14323911 (40877421) C Kolobok-N6_DR     DNA/Kolobok-T2?         (6)    461     236 1767228  
  4086   18.6  4.9  8.8  chr20             14323912 14325297 (40876035) C DNA-1-7_DR        DNA/PIF-Harbinger       (0)   1438     102 1767229  
   603   16.4  3.5  0.0  chr20             14325298 14325413 (40875919) C Kolobok-N6_DR     DNA/Kolobok-T2?       (347)    120       1 1767228  
   235   17.4  3.1  4.2  chr20             14325414 14325506 (40875826) C CryptonV-1_DR     DNA/Crypton-V        (9317)   8556    8465 1767230  
   819   15.1  7.8 11.3  chr20             14325509 14325792 (40875540) + CryptonV-1_DR     DNA/Crypton-V          8025   8299  (9574) 1767231  
   777   15.7  2.9  2.3  chr20             14325767 14325936 (40875396) C CryptonV-N1_DR    DNA/Crypton-V        (1905)   8146    7976 1767232 *
  2162   10.3  5.0  3.3  chr20             14325796 14326155 (40875177) C SINE2-4_DR        SINE/tRNA-V-RTE         (4)    367       2 1767233  
   673   24.8  1.9  7.5  chr20             14326156 14326198 (40875134) C DNAX-25B_DR       DNA/Zisupton         (1264)   2274    2246 1767234  
   583   17.2  7.9  0.6  chr20             14326189 14326352 (40874980) + CryptonV-1_DR     DNA/Crypton-V          8501   8676  (9197) 1767235 *
   234   15.6  0.4  2.0  chr20             14326699 14326762 (40874570) C EnSpm-N10_DR      DNA/CMC-EnSpm        (7415)   1893    1846 1767236  
   201   15.4  0.0  0.0  chr20             14326758 14326796 (40874536) C ANGEL             DNA/Kolobok           (126)    183     145 1767237 *
  6401    9.2  2.9  0.3  chr20             14326797 14327705 (40873627) C TDR2              DNA/TcMar-Tc1           (0)    937       6 1767238  
   559   18.1  0.0  0.0  chr20             14328132 14328225 (40873107) + Harbinger-4N1_DR  DNA/PIF-Harbinger         1     94   (927) 1767239 *
   569    8.9  0.0  0.0  chr20             14328221 14328299 (40873033) C L2-3_DRe          LINE/L2                 (7)   5061    4983 1767240  
   886    8.3  5.2  1.4  chr20             14328307 14328440 (40872892) C L2-3_DRe          LINE/L2               (350)   4718    4580 1767240  
  3551    1.2  0.2  1.2  chr20             14328441 14328875 (40872457) C HATN5_DR          DNA/hAT-Ac              (0)   1156     726 1767241  
  8339    4.7  3.0  0.1  chr20             14328887 14329932 (40871400) + TDR8              DNA/PIF-Harbinger        80   1155     (0) 1767242  
  2088    4.9  7.0  1.0  chr20             14329933 14330186 (40871146) C HATN5A_DR         DNA/hAT-Ac           (1230)    271       1 1767243  
  1142   12.7  0.0  0.0  chr20             14330187 14330359 (40870973) C L2-3_DRe          LINE/L2               (481)   4587    4415 1767240 *
  3480    9.7 25.9  5.0  chr20             14330348 14331136 (40870196) C Kolobok-1N3_DR    DNA/Kolobok-T2        (121)    946       1 1767244  
  2880   13.1 15.1  7.0  chr20             14331154 14331868 (40869464) + Harbinger-4N1B_DR DNA/PIF-Harbinger       370   1138    (25) 1767245  
  6650    3.5  1.0  0.0  chr20             14331869 14332662 (40868670) C DNA25TWA2_DR      DNA                     (0)    802       1 1767246  
   213    9.7  0.0  0.0  chr20             14332663 14332690 (40868642) + Harbinger-4N1_DR  DNA/PIF-Harbinger       994   1021     (0) 1767247  
   560   17.4 20.3  2.3  chr20             14332815 14332996 (40868336) C EnSpm-N26B_DR     DNA/CMC-EnSpm           (0)    221       8 1767248  
   390   18.4 24.4  0.5  chr20             14332870 14333033 (40868299) + EnSpm-N26B_DR     DNA/CMC-EnSpm             6    208    (13) 1767248 *
   234   20.6  9.9  3.7  chr20             14333102 14333202 (40868130) + EnSpm-N26B_DR     DNA/CMC-EnSpm            96    202    (19) 1767249 *
   292   24.5  0.6  4.9  chr20             14333182 14333313 (40868019) + EnSpm-N26B_DR     DNA/CMC-EnSpm            94    213     (8) 1767249  
   204   10.5 10.5  0.0  chr20             14333329 14333366 (40867966) C REX1-4_DR         LINE/Rex-Babar        (310)   3002    2961 1767250  
   291   11.8  0.0  2.0  chr20             14333413 14333464 (40867868) C EnSpm-N26B_DR     DNA/CMC-EnSpm         (170)     51       1 1767251  
   936   15.5  0.0  3.5  chr20             14333610 14333788 (40867544) + MuDR-N2_DR        DNA/MULE-MuDR             3    175   (148) 1767252  
  2341   14.6 14.3  3.5  chr20             14333789 14334285 (40867047) C TDR13B            DNA                     (0)    763     215 1767253  
   772    7.9  0.0  0.0  chr20             14334285 14334385 (40866947) + MuDR-N2_DR        DNA/MULE-MuDR           223    323     (0) 1767254 *
   230    9.4  8.7  1.8  chr20             14334606 14334634 (40866698) C hAT-N36_DR        DNA/hAT              (1450)    290     169 1767255  
   294    4.8  0.0  0.0  chr20             14334635 14334718 (40866614) C hAT-30N1_DR       DNA/hAT-Ac            (600)   1433    1350 1767256 *
   328    2.7  0.0  0.0  chr20             14334646 14334720 (40866612) + hAT-N159_DR       DNA/hAT-Ac             1563   1637   (185) 1767257  
   310    7.9  5.3  0.0  chr20             14334653 14334728 (40866604) C DNA-2-32_DR       DNA                  (2763)   6019    5940 1767258 *
   708   20.0  2.2  0.0  chr20             14335593 14335727 (40865605) + SAT-2_DR          Satellite                29    166    (18) 1767259  
   936   19.9  7.9  4.2  chr20             14335730 14335981 (40865351) C DNA-N21_DR        DNA/hAT-Charlie?        (0)    334      74 1767260  
   612   22.6  1.6 14.5  chr20             14335967 14336189 (40865143) + SAT-2_DR          Satellite                 1    194     (6) 1767261 *
   925   20.0 14.2  6.3  chr20             14336192 14336500 (40864832) C DNA-N21_DR        DNA/hAT-Charlie?        (0)    334       3 1767262  
   636   23.5  6.6  0.0  chr20             14336499 14336673 (40864659) + SAT-2_DR          Satellite                 1    186     (1) 1767263 *
  1249   20.6 11.3  0.6  chr20             14336680 14336981 (40864351) C DNA-N21_DR        DNA/hAT-Charlie?        (0)    334       1 1767264  
   858   21.3  5.8  1.1  chr20             14336975 14337231 (40864101) + SAT-2_DR          Satellite                 1    269     (3) 1767265 *
   317   21.9 22.9  0.0  chr20             14337228 14337323 (40864009) + Harbinger-3N2_DR  DNA/PIF-Harbinger        13    130   (142) 1767266 *
  1891    9.0  3.8  0.4  chr20             14337336 14337602 (40863730) + DIRS-N5_DR-LTR    LTR                     107    382     (0) 1767267  
   450   17.7  1.8  0.9  chr20             14337603 14337712 (40863620) C HATN16_DR         DNA/hAT-Charlie        (57)    887     777 1767268 *
   470    5.6  1.1  0.0  chr20             14337631 14337719 (40863613) + Helitron-4_DR     RC/Helitron           13424  13513 (18355) 1767269 *
   501    6.2  0.0  6.2  chr20             14337641 14337726 (40863606) C DNA-2-32_DR       DNA                    (47)   5571    5495 1767258  
   433   15.3  2.6  2.6  chr20             14337720 14337739 (40863593) C Kolobok-3_DR      DNA/Kolobok-T2       (3413)   2548    2440 1767270 *
   428   13.6  0.0  0.0  chr20             14337721 14337786 (40863546) C hAT-N42C_DR       DNA/hAT-Ac            (402)    315     250 1767271 *
   408   14.2  8.2  5.1  chr20             14337740 14337751 (40863581) C EnSpm-N48B_DR     DNA/CMC-EnSpm        (1614)   5298    5208 1767272 *
  3562   16.4  4.6  1.8  chr20             14337787 14338501 (40862831) + MuDR-N1_DR        DNA/MULE-MuDR           162    896     (0) 1767273  
   672   17.9  7.9  2.7  chr20             14338502 14338634 (40862698) + hAT-N125_DR       DNA/hAT-Ac             1055   1196     (0) 1767274  
   218   12.9  4.5  6.2  chr20             14339566 14339631 (40861701) C EnSpm-N47_DR      DNA/CMC-EnSpm?        (553)   2464    2400 1767275  
   200   25.8  2.8  4.8  chr20             14339621 14339726 (40861606) + ASAT_CY           Satellite                 3    106   (156) 1767276 *
   818   13.9  8.4  2.4  chr20             14339715 14339869 (40861463) + hAT-N72_DR        DNA/hAT-hobo?           727    890     (0) 1767277  
  2404    7.6  3.8 15.8  chr20             14339872 14340373 (40860959) + hAT-30N1_DR       DNA/hAT-Ac             1435   1884   (149) 1767278  
  7917    4.5  2.2  0.3  chr20             14340374 14341369 (40859963) + Looper-N7_DR      DNA/Kolobok-T2            1   1015     (0) 1767279  
  1072    6.3  0.0  5.6  chr20             14341370 14341521 (40859811) + hAT-30_DR         DNA/hAT-Ac             3585   3728     (0) 1767280  
   556    8.3  0.0 12.2  chr20             14341522 14341610 (40859722) + hAT-N68_DR        DNA/hAT-Ac             2875   2951    (81) 1767281 *
   830   18.4  7.9 17.1  chr20             14341507 14341544 (40859788) C Helitron-N2_DR    RC/Helitron           (902)   1561    1317 1767282  
  2047   12.8  3.0  1.7  chr20             14341545 14341950 (40859382) + Helitron-N3B_DR   RC/Helitron            5077   5487  (1117) 1767283  
   830   18.4  7.9 17.1  chr20             14341951 14341998 (40859334) C Helitron-N2_DR    RC/Helitron          (1147)   1316    1006 1767282  
  1193    8.0  1.1  0.5  chr20             14341999 14342186 (40859146) C Mariner-N38_DR    DNA/TcMar-Tc1         (358)    189       1 1767284  
   255    7.3  8.6  5.0  chr20             14342187 14342215 (40859117) + MuDR-2_DR         DNA/MULE-MuDR         16333  16363  (7570) 1767285 *
   282   14.9  0.0  0.0  chr20             14342192 14342238 (40859094) + DNA-X-3_DR        DNA                     944    990   (484) 1767286  
  1766    9.1  4.3  0.0  chr20             14342269 14342521 (40858811) + DNA-X-3_DR        DNA                    1210   1473     (1) 1767287  
   220   12.8  2.6  0.0  chr20             14342488 14342526 (40858806) C DNA-8-24_DR       DNA/hAT-Tip100       (1258)    525     486 1767288 *
   200    7.2  0.0  2.4  chr20             14343723 14343765 (40857567) + EnSpm-N14_DR      DNA/CMC-EnSpm          3616   3657   (923) 1767289  
   966    6.4  4.3  0.0  chr20             14343897 14344037 (40857295) + L2-5_DRe          LINE/L2                2069   2215    (12) 1767290  
   628   14.1  5.4  0.7  chr20             14343931 14344059 (40857273) + EnSpm-N3B_DR      DNA/CMC-EnSpm          2834   2968   (766) 1767291 *
   627    6.7  0.8 12.2  chr20             14344070 14344188 (40857144) + DNA-X-7_DR        DNA                     347    453   (193) 1767292  
   438   13.3  0.0  0.0  chr20             14344234 14344293 (40857039) + DNA-X-7_DR        DNA                     587    646     (0) 1767293  
   274   31.3  1.7  3.4  chr20             14344313 14344431 (40856901) + TDR13C            DNA                       1    117   (563) 1767294  
  1541    9.1 12.6  0.0  chr20             14344442 14344704 (40856628) + EnSpm-N6_DR       DNA/CMC-EnSpm?            1    296    (50) 1767295  
   337   25.2  7.3  1.7  chr20             14344699 14344711 (40856621) C CryptonV-2_DR     DNA/Crypton-V       (10096)  11715   11601 1767296 *
   398   23.1  8.3  1.0  chr20             14344712 14344807 (40856525) C Harbinger1_DR     DNA/PIF-Harbinger       (0)   4461    4359 1767297  
  6111    8.8 17.4  0.8  chr20             14344823 14345857 (40855475) + Harbinger-4N1C_DR DNA/PIF-Harbinger         1   1206     (0) 1767298  
  2924   11.1  6.2  0.0  chr20             14345860 14346308 (40855024) C HarbingerN1_DR    DNA/PIF-Harbinger     (173)    477       1 1767299  
   206   15.9  4.5  0.0  chr20             14346309 14346352 (40854980) + EnSpm-N6_DR       DNA/CMC-EnSpm?          301    346     (0) 1767300  
   553   20.4 13.7  0.5  chr20             14346375 14346542 (40854790) + TDR13E            DNA                     483    672     (8) 1767301  
  1035   11.7  0.6  3.0  chr20             14346584 14346751 (40854581) + DNA2-2_DR         DNA                       1    164   (622) 1767302  
  1631    8.8  1.9  3.1  chr20             14346777 14347035 (40854297) C SINE2-3_DR        SINE/tRNA-V-RTE       (112)    256       1 1767303  
   574   16.8  1.9  0.9  chr20             14347036 14347062 (40854270) C EnSpm-N40_DR      DNA/CMC-EnSpm        (2977)   2417    2390 1767304 *
  1532   11.7  0.7  5.8  chr20             14347047 14347319 (40854013) C TDR23             DNA                   (887)    260       1 1767305  
   480    0.0  0.0  0.0  chr20             14348077 14348192 (40853140) + (TTTAA)n          Simple_repeat             3    118     (0) 1767306  
   440   17.8  7.8  0.0  chr20             14348258 14348344 (40852988) + Copia-11B_DR-LTR  LTR/Gypsy?                1     94   (374) 1767307  
   649   11.7  0.0  0.0  chr20             14348345 14348438 (40852894) C DNA8-3C_DR        DNA/hAT-Tip100          (0)    305     212 1767308  
   210   17.5  0.0  2.5  chr20             14348483 14348523 (40852809) + Copia-11B_DR-LTR  LTR/Gypsy?               85    124   (374) 1767307 *
   373   27.0  1.3  0.3  chr20             14348488 14348520 (40852812) C Copia-17_DR-LTR   LTR/Gypsy?            (346)    121       1 1767309  
   578   12.8  0.0  1.2  chr20             14348521 14348607 (40852725) + Copia-11B_DR-LTR  LTR/Gypsy?              383    468     (0) 1767310  
   210   24.2  1.7  7.7  chr20             14349361 14349539 (40851793) + HATN16_DR         DNA/hAT-Charlie         666    834   (110) 1767311 *
   286    8.4  3.9  8.7  chr20             14349392 14349415 (40851917) C hAT-N145_DR       DNA/hAT-Ac            (146)   1445    1342 1767312  
   392    6.5  3.2  1.6  chr20             14349416 14349539 (40851793) + EnSpm-N42_DR      DNA/CMC-EnSpm           683    808   (444) 1767313  
   360    7.7  6.8  2.0  chr20             14349419 14349429 (40851903) C DNA-X-5_DR        DNA/hAT               (101)   1120    1079 1767314 *
   594    6.0  0.9  8.8  chr20             14349430 14349539 (40851793) + CryptonV-3_DR     DNA/Crypton-V           396    497 (22956) 1767315  
   528    7.2  0.0  1.2  chr20             14349471 14349554 (40851778) C Ginger1-N1_DR     DNA/Ginger-1         (1942)    716     634 1767316 *
   391    7.3  1.0  0.0  chr20             14349474 14349569 (40851763) + Ginger1-N1_DR     DNA/Ginger-1            652    748  (1910) 1767317 *
   360    7.7  6.8  2.0  chr20             14349540 14349564 (40851768) C DNA-X-5_DR        DNA/hAT               (101)   1078     968 1767314 *
   361   12.2  4.3  0.0  chr20             14349555 14349585 (40851747) + ACROBAT1          DNA/PIF                 784    903   (476) 1767318  
   224    8.5 10.6  0.0  chr20             14349670 14349716 (40851616) C EnSpm-N40_DR      DNA/CMC-EnSpm        (2587)   2807    2756 1767319 *
   349   19.3  9.1  5.6  chr20             14349680 14349800 (40851532) + ANGEL             DNA/Kolobok              89    213    (96) 1767320  
  3921    9.7  2.2 15.2  chr20             14349837 14350623 (40850709) + LOOPERN5_DR       DNA/Kolobok-T2          333   1030   (207) 1767321  
 14896    3.3  1.4  0.3  chr20             14350637 14352435 (40848897) C Harbinger-5N1_DR  DNA/PIF-Harbinger       (4)   1819       1 1767322  
   397   11.1  0.0  0.0  chr20             14352436 14352485 (40848847) + LOOPERN5_DR       DNA/Kolobok-T2         1037   1086   (151) 1767323 *
   402   23.1  0.0  0.0  chr20             14352485 14352499 (40848833) C hAT-N45_DR        DNA/hAT?              (203)    733     719 1767324  
  4281    7.4 16.9  0.5  chr20             14352500 14353207 (40848125) + hAT-N95_DR        DNA/hAT-Blackjack         1    824     (0) 1767325  
   592    9.3  0.0  0.0  chr20             14353208 14353289 (40848043) + LOOPERN5_DR       DNA/Kolobok-T2         1156   1237     (0) 1767326  
  1045   17.3 18.2  1.7  chr20             14353305 14353562 (40847770) + DNA-N22_DR        DNA                      54    353   (415) 1767327  
   850   14.4  6.9  0.0  chr20             14353676 14353848 (40847484) C DNA11TA1B_DR      DNA/CMC-EnSpm          (18)    185       1 1767328  
   485   10.6 30.4  4.3  chr20             14353905 14354052 (40847280) C hAT-N95_DR        DNA/hAT-Blackjack     (639)    185       1 1767329  
   206   10.3  0.0  0.0  chr20             14354028 14354056 (40847276) + hAT-N154_DR       DNA/hAT-Tip100         1102   1130   (265) 1767330 *
  1198   21.7 14.0  2.7  chr20             14354054 14354417 (40846915) + DNA-N22_DR        DNA                     365    768     (0) 1767331  
   245   25.6  2.3  1.1  chr20             14354418 14354446 (40846886) C EnSpm-17_DR       DNA/CMC-EnSpm        (6484)   2792    2708 1767332  
   248   20.4  0.0  1.9  chr20             14354447 14354501 (40846831) + Kolobok-N10B_DR   DNA/Kolobok             216    269     (2) 1767333  
   422   16.9  9.6  5.4  chr20             14354763 14354787 (40846545) C DNA8-10_DR        DNA/hAT-Ac            (139)   3879    3750 1767334  
   600   12.1  3.0  1.0  chr20             14354788 14354887 (40846445) C SINE2-4_DR        SINE/tRNA-V-RTE         (3)    368     267 1767335  
   289   17.3 19.8  0.0  chr20             14355213 14355293 (40846039) + Mariner-N2_DR     DNA/TcMar              1298   1394  (2572) 1767336 *
  1248   20.4 10.5  0.3  chr20             14355224 14355508 (40845824) C DNA8-10_DR        DNA/hAT-Ac           (1826)   2192    1879 1767337  
  1032   19.7 14.1  8.7  chr20             14355226 14355275 (40846057) C CryptonV-2_DR     DNA/Crypton-V         (664)  21147   21005 1767338 *
  1293   16.4  5.2  0.4  chr20             14355276 14355302 (40846030) + EnSpm-15_DR       DNA/CMC-EnSpm          9115   9357  (2097) 1767339  
  1333   12.7  5.4  0.0  chr20             14355303 14355507 (40845825) C HE1_DR1           SINE/tRNA-V-RTE       (180)    222       7 1767340  
  1032   19.7 14.1  8.7  chr20             14355508 14355586 (40845746) C CryptonV-2_DR     DNA/Crypton-V         (664)  21004   20769 1767338  
   712   14.5  0.0  3.2  chr20             14355856 14355983 (40845349) C Harbinger-N31B_DR DNA/PIF-Harbinger       (5)    676     553 1767341  
   511   20.2  5.3  0.0  chr20             14355982 14356095 (40845237) C hAT-N38_DR        DNA/hAT-hAT6          (909)    120       1 1767342 *
   534   23.3  0.0  1.4  chr20             14355984 14356003 (40845329) + DNA-8-9_DR        DNA/hAT-Ac              485    630  (3089) 1767343  
   265   10.7  3.5  1.7  chr20             14356300 14356356 (40844976) C ANGEL             DNA/hAT                (42)    267     210 1767344  
   893    7.0 10.9  0.0  chr20             14356404 14356559 (40844773) + EnSpm-N49_DR      DNA/CMC-EnSpm             6    178  (3592) 1767345  
  1800   16.4  1.8  0.0  chr20             14356575 14356910 (40844422) C EnSpm-4N1_DR      DNA/CMC-EnSpm         (160)   2741    2400 1767346  
   227   25.0  1.2  2.4  chr20             14356922 14356934 (40844398) + EnSpm-N13_DR      DNA/CMC-EnSpm         20580  20664  (1485) 1767347  
   299   19.2  5.5  0.0  chr20             14356935 14357007 (40844325) C ANGEL             DNA/hAT               (195)    114      38 1767344  
   250   22.9  7.3 12.7  chr20             14357639 14357658 (40843674) + EnSpm-N47B_DR     DNA/CMC-EnSpm?         1261   1272   (160) 1767348  
   762   16.9  4.9  3.7  chr20             14357659 14357843 (40843489) + ANGEL             DNA/Kolobok               1    187   (122) 1767349  
   328   17.6  1.3  4.0  chr20             14357833 14357843 (40843489) + Merlin-2_DR       DNA/Merlin             7336   7409  (6511) 1767350 *
   365   16.9  0.0  0.0  chr20             14357844 14357908 (40843424) C EnSpm-17_DR       DNA/CMC-EnSpm        (6506)   2770    2706 1767332  
   294   23.9  3.2  3.2  chr20             14357910 14357926 (40843406) + DNA7-N1_DR        DNA/Zisupton           8245   8338  (2079) 1767351  
   860   17.6 29.5  0.0  chr20             14358283 14358509 (40842823) C Kolobok-1N2_DR    DNA/Kolobok-T2          (0)    690     397 1767352  
   326   29.8  4.0  5.4  chr20             14358386 14358534 (40842798) + LOOPERN4B_DR      DNA/Kolobok-T2          169    315   (188) 1767353 *
  1729   20.3 12.5  0.6  chr20             14358614 14359030 (40842302) C DNA-1-3B_DR       DNA/PIF-Harbinger     (285)    478      13 1767354  
  3672   11.9 17.0  0.1  chr20             14359031 14359700 (40841632) + hAT-N38_DR        DNA/hAT-hAT6              1    783   (246) 1767355  
  6365   10.7 10.9  2.4  chr20             14359701 14360825 (40840507) C HATN2_DR          DNA/hAT                 (0)   1219       1 1767356  
  1086    9.9  1.5  3.6  chr20             14360826 14361024 (40840308) + hAT-N38_DR        DNA/hAT-hAT6            776    970    (59) 1767357  
  3034    6.9  8.6  3.5  chr20             14361032 14361544 (40839788) C Mariner-N38_DR    DNA/TcMar-Tc1           (9)    538       1 1767358  
   431   24.4  8.1  8.4  chr20             14361555 14361926 (40839406) C MOSAT_DR          Satellite            (1355)    732     362 1767359  
  1842   14.5 17.7  1.6  chr20             14362466 14362900 (40838432) + DNA-N28_DR        DNA/PIF-Harbinger         1    504    (61) 1767360  
   454   25.6  4.5  4.5  chr20             14362900 14362914 (40838418) C EnSpm-N11_DR      DNA/CMC-EnSpm        (1790)   3563    3449 1767361 *
   968   17.0  6.2  0.5  chr20             14362915 14363109 (40838223) + HE1_DR1           SINE/tRNA-V-RTE         132    337    (65) 1767362  
   719    6.8 10.7  0.0  chr20             14363120 14363222 (40838110) C DNA-N17_DR        DNA                     (3)    364     251 1767363  
   321   14.5  4.2  4.2  chr20             14363255 14363319 (40838013) C EnSpm-12_DR       DNA/CMC-EnSpm        (1048)   6483    6419 1767364  
   231   24.4  1.1  2.2  chr20             14363320 14363411 (40837921) C EnSpm-N26B_DR     DNA/CMC-EnSpm           (0)    221     131 1767365  
  2483   10.2 15.3  0.2  chr20             14363441 14363911 (40837421) C Mariner-N38_DR    DNA/TcMar-Tc1           (4)    543       2 1767366  
   226   16.7  0.0  0.0  chr20             14363885 14363920 (40837412) + MuDR-2_DR         DNA/MULE-MuDR         16305  16340  (7593) 1767367 *
   396   17.8  1.1  3.3  chr20             14363906 14363998 (40837334) + EnSpm-N26B_DR     DNA/CMC-EnSpm            72    162    (59) 1767368  
  1831   13.9 12.8  0.0  chr20             14364348 14364684 (40836648) + HE1_DR1           SINE/tRNA-V-RTE           3    382    (20) 1767369  
   397   24.4  0.0  0.0  chr20             14364612 14364693 (40836639) C hAT-N142_DR       DNA/hAT?              (986)    450     369 1767370 *
   267   17.5  0.0  8.7  chr20             14365283 14365357 (40835975) + SAT-23_DR         Satellite              2883   2951  (1753) 1767371 *
   367   11.2 11.2  0.0  chr20             14365301 14365314 (40836018) C Polinton-1_DR     DNA/Maverick          (698)  17787   17690 1767372  
   387    8.1  1.4  0.0  chr20             14365315 14365388 (40835944) + EnSpm-7_DR        DNA/CMC-EnSpm          7087   7161  (3873) 1767373  
   323   13.0  0.0  0.0  chr20             14365330 14365421 (40835911) + Zisupton-7_DR     DNA/Zisupton           4625   4716 (12366) 1767374 *
  1085   15.4  8.1  1.2  chr20             14365368 14365603 (40835729) + CryptonV-N6_DR    DNA/Crypton-V           266    517    (45) 1767375  
  1739    9.8  0.3  4.2  chr20             14366378 14366696 (40834636) C EnSpm-N22_DR      DNA/CMC-EnSpm           (0)   1521    1215 1767376  
   836   16.8  2.1  4.4  chr20             14366670 14366856 (40834476) C DNA8-25_DR        DNA                  (1771)   2196    2014 1767377 *
  2130    8.2  1.6  1.9  chr20             14366699 14367007 (40834325) C SINE2-3_DR        SINE/tRNA-V-RTE         (1)    367      60 1767378  
  1554   13.0 11.9  0.3  chr20             14367023 14367298 (40834034) C EnSpm-N22_DR      DNA/CMC-EnSpm         (328)   1193     886 1767376  
  7370   10.4  9.0  5.4  chr20             14367299 14368624 (40832708) + Kolobok-N2_DR     DNA/Kolobok-T2            1   1371     (0) 1767379  
  1781    9.7  2.7  0.0  chr20             14368625 14368882 (40832450) C EnSpm-N22_DR      DNA/CMC-EnSpm         (632)    889     625 1767376  
   219   24.7  3.4  3.4  chr20             14369651 14369738 (40831594) C DNA-N33_DR        DNA                   (990)    713     626 1767380 *
   312   23.0  0.9  5.5  chr20             14369674 14369693 (40831639) + EnSpm-8_DR        DNA/CMC-EnSpm          8337   8351  (1090) 1767381  
   844   13.6  5.1  2.5  chr20             14369694 14369851 (40831481) + Kolobok-N15_DR    DNA/Kolobok               1    162   (750) 1767382  
  1754   10.7  6.9  0.0  chr20             14369982 14370243 (40831089) + SINE2-4_DR        SINE/tRNA-V-RTE           5    284    (87) 1767383  
   340   22.3  9.1  3.2  chr20             14370194 14370247 (40831085) + Helitron-2_DR     RC/Helitron           23697  23755  (3657) 1767384 *
  2065   15.1 27.5  6.0  chr20             14370248 14370888 (40830444) + TDR13             DNA                       2    772     (0) 1767385  
  1749   10.8  7.3  0.4  chr20             14370912 14371172 (40830160) C Harbinger-8N2_DR  DNA/PIF-Harbinger       (0)    548     270 1767386  
   246   11.4  0.0  0.0  chr20             14371163 14371197 (40830135) + MuDR-2_DR         DNA/MULE-MuDR         12507  12541 (11392) 1767387 *
   377   13.0 11.8  1.0  chr20             14371170 14371262 (40830070) + Merlin-1_DR       DNA/Merlin             1497   1599  (8928) 1767388  
   219   23.0  0.0  1.6  chr20             14371208 14371269 (40830063) + ENSPM-6_DR        DNA/CMC-EnSpm         21948  22008 (10608) 1767389 *
   324    6.3  0.0  3.2  chr20             14371217 14371263 (40830069) C Helitron-N3B_DR   RC/Helitron          (1480)   5124    5080 1767390  
  5110    6.0  2.0  1.4  chr20             14371264 14371958 (40829374) + hAT-N63_DR        DNA/hAT-Ac                2    700  (1010) 1767391  
  1054   13.7 27.4  4.4  chr20             14371959 14372309 (40829023) C DNAX-18_DR        DNA/Merlin            (211)    547     120 1767392  
  1908   14.4 14.9  6.0  chr20             14372324 14372832 (40828500) + LINEX-1_DR        Retroposon              254    805     (0) 1767393  
   334   14.3  0.0  1.8  chr20             14372856 14372912 (40828420) C DNAX-18_DR        DNA/Merlin            (702)     56       1 1767392  
   317   19.7  0.0  0.0  chr20             14372859 14372919 (40828413) C CryptonV-N4_DR    DNA/Crypton-V       (11170)   2323    2263 1767394 *
   294   25.7  7.8  1.8  chr20             14373768 14373870 (40827462) C hAT-N85_DR        DNA/hAT-Charlie        (71)    123      15 1767395  
  1101   21.2 11.3  1.2  chr20             14373987 14374277 (40827055) C Kolobok-N3_DR     DNA/Kolobok-T2?         (9)    361      42 1767396  
  2515    5.8  5.3  0.0  chr20             14374279 14374620 (40826712) + DNA-3-2_DR        DNA/PIF-Harbinger         1    360   (613) 1767397  
   295    5.7  0.0  0.0  chr20             14374622 14374656 (40826676) + DNA-3-2_DR        DNA/PIF-Harbinger       443    477   (496) 1767398  
  1545    8.3  3.2  0.0  chr20             14374659 14374874 (40826458) + DNA-3-2_DR        DNA/PIF-Harbinger       729    951    (22) 1767399  
   204   17.3  3.2  6.7  chr20             14374871 14374963 (40826369) C piggyBac-N20_DR   DNA/PiggyBac           (70)    572     483 1767400 *
  2060   16.1  1.9  4.8  chr20             14375184 14375233 (40826099) + EnSpm-N10_DR      DNA/CMC-EnSpm          3342   3642  (1711) 1767401  
  2444   10.7  1.4  3.3  chr20             14375234 14375601 (40825731) + SINE2-4_DR        SINE/tRNA-V-RTE          11    371     (0) 1767402  
   271   19.7  2.6  2.6  chr20             14375576 14375653 (40825679) + Helitron-N3_DR    RC/Helitron            1504   1581  (1435) 1767403 *
   314   19.4  0.0  0.0  chr20             14375598 14375664 (40825668) C EnSpm-N2_DR       DNA/CMC-EnSpm         (869)   3146    3080 1767404 *
  2060   16.1  1.9  4.8  chr20             14375602 14375612 (40825720) + EnSpm-N10_DR      DNA/CMC-EnSpm          3643   3814  (1539) 1767401  
  2621   10.2  6.6  6.6  chr20             14375613 14376157 (40825175) C Mariner-N38_DR    DNA/TcMar-Tc1           (2)    545       1 1767405  
   505   12.9 15.4  4.5  chr20             14376158 14376190 (40825142) + CryptonV-N4_DR    DNA/Crypton-V          5080   5129  (8364) 1767406  
   286   16.1  0.0 10.1  chr20             14376129 14376204 (40825128) C hAT-N164_DR       DNA/hAT-Tip100       (1178)    862     794 1767407 *
   425   18.5  6.5  3.5  chr20             14376167 14376334 (40824998) + HATN1_DR          DNA/hAT                 104    276   (151) 1767408  
   241   12.0  1.0 18.4  chr20             14377639 14377740 (40823592) + Polinton-4_DR     DNA/Maverick          12611  12697  (7590) 1767409 *
   813   12.0  0.2 21.4  chr20             14377653 14378142 (40823190) + (TGGA)n           Simple_repeat             1    869   (434) 1767410  
   616   22.8  3.5 16.2  chr20             14378143 14379063 (40822269) + Polinton-4_DR     DNA/Maverick          12406  12700  (7587) 1767411  
   813   12.0  0.2 21.4  chr20             14379064 14379306 (40822026) + (TGGA)n           Simple_repeat           870   1303     (0) 1767410  
   279   21.3  3.9  2.6  chr20             14379433 14379509 (40821823) C TC1DR2            DNA/TcMar-Tc1           (1)    875     798 1767412 *
   883   17.6  1.9 10.4  chr20             14379508 14379767 (40821565) C TC1DR2            DNA/TcMar-Tc1         (625)    251      12 1767413  
   281   21.3  1.3  0.0  chr20             14379708 14379782 (40821550) C DNA8-25_DR        DNA                  (3043)    924     849 1767414 *
   403   20.8  2.3  9.7  chr20             14380715 14380847 (40820485) + MuDR-2_DR         DNA/MULE-MuDR         13468  13591 (10342) 1767415 *
   631   14.2  2.5  0.0  chr20             14380736 14380855 (40820477) + TDR23             DNA                     283    405   (742) 1767416  
  1009   14.0  2.3  0.0  chr20             14380856 14381026 (40820306) + TDR13             DNA                       1    175   (597) 1767417  
  5178   10.2  1.0  0.9  chr20             14381030 14381840 (40819492) C DNA-TTAA-3_DR     DNA                     (0)   1179     368 1767418  
  3293    8.3  0.4  0.0  chr20             14381843 14382323 (40819009) + CR1-18_DR         LINE/L2                2797   3279   (149) 1767419  
  2283    6.9  0.0  0.3  chr20             14382324 14382642 (40818690) C DNA13TA1a_DR      DNA/TcMar-Tc1           (0)    318       1 1767420  
   988    8.9  2.3  2.3  chr20             14382643 14382797 (40818535) + CR1-18_DR         LINE/L2                3274   3428     (0) 1767419  
  2247   10.1  1.4  0.8  chr20             14382809 14383158 (40818174) + DNA-N35_DR        DNA                     833   1184     (0) 1767421  
  1121   16.9 26.8  0.0  chr20             14383159 14383486 (40817846) + TDR13             DNA                     174    590   (182) 1767422  
   229   14.8  7.6  6.2  chr20             14383514 14383592 (40817740) + TDR23             DNA                     602    681   (466) 1767423  
   276   24.1  8.1  0.0  chr20             14383674 14383760 (40817572) + Kolobok-N3_DR     DNA/Kolobok-T2?           8    101   (269) 1767424  
   374   14.4 27.7  0.7  chr20             14383768 14383886 (40817446) + Kolobok-N3_DR     DNA/Kolobok-T2?         207    357    (13) 1767425  
   477   22.6  1.8  7.8  chr20             14384362 14384524 (40816808) C Kolobok-N13_DR    DNA                    (24)    435     282 1767426  
   727   20.0  1.0  2.5  chr20             14384618 14384643 (40816689) C Kolobok-4_DR      DNA/Kolobok-T2       (3113)   3518    3496 1767427  
  2847    8.6  0.6  1.3  chr20             14384644 14385114 (40816218) + Mariner-N38_DR    DNA/TcMar-Tc1             1    468    (79) 1767428 *
 19128    9.3  1.4  2.8  chr20             14385113 14388103 (40813229) + DIRS1a_DR         LTR/DIRS                303   3252  (2727) 1767429  
   341    4.5  0.0  2.2  chr20             14388099 14388144 (40813188) C DIRS1c_DR         LTR                   (295)   5641    5597 1767430 *
   454   16.5  1.3 15.9  chr20             14388215 14388365 (40812967) C DNA-8-24_DR       DNA/hAT-Tip100        (538)   1245    1114 1767431  
   200    6.9  0.0  0.0  chr20             14388366 14388392 (40812940) + DNA6-6_DR         DNA                    7887   7913  (3368) 1767432  
   730   13.7 23.8  0.0  chr20             14388393 14388560 (40812772) + hATN13C_DR        DNA/hAT-Ac                1    208   (727) 1767433  
  2278    9.5 22.8  1.0  chr20             14388564 14389054 (40812278) + HATN13_DR         DNA/hAT-Ac              523   1119     (0) 1767434  
   711   20.8  6.4  2.4  chr20             14389055 14389232 (40812100) + DIRS-1D-LTR_DR    LTR/Ngaro               209    394   (207) 1767435 *
  2092   14.7  0.3  3.1  chr20             14389054 14389418 (40811914) + SINE2-4_DR        SINE/tRNA-V-RTE          17    371     (0) 1767436  
   598   15.6  0.0  5.2  chr20             14389310 14389431 (40811901) + EnSpm-N11_DR      DNA/CMC-EnSpm          3699   3814  (1539) 1767437 *
   690   15.9 19.1  2.4  chr20             14389416 14389666 (40811666) + hAT-11_DR         DNA/hAT-Tip100         2901   3192     (4) 1767438  
  5195    7.4  2.7  0.6  chr20             14389752 14390556 (40810776) + hAT-N95_DR        DNA/hAT-Blackjack         1    822     (2) 1767439  
   555    6.9  8.7  1.8  chr20             14390777 14390879 (40810453) C DNA11TA1_DR       DNA/CMC-EnSpm           (1)    202      93 1767440  
   260   21.7  1.4  0.0  chr20             14390871 14390939 (40810393) + DNA8-9_DR         DNA/hAT-Ac              803    872   (579) 1767441 *
  2055    9.5  5.2  1.2  chr20             14390884 14391213 (40810119) + SINE2-4_DR        SINE/tRNA-V-RTE           5    347    (24) 1767442  
   549   11.2  0.0  0.0  chr20             14391220 14391308 (40810024) C DNA11TA1_DR       DNA/TcMar-Tc1           (5)    198     110 1767443  
  4675   10.3 11.4  0.2  chr20             14391339 14392079 (40809253) + MOSAT_DR          Satellite                 1    900    (71) 1767444  
   349   15.8  0.0  0.0  chr20             14392080 14392155 (40809177) C Ginger1-N1_DR     DNA/Ginger-1          (278)   2380    2305 1767445  
  4675   10.3 11.4  0.2  chr20             14392156 14392212 (40809120) + MOSAT_DR          Satellite               901    971     (0) 1767444  
   337   11.5 19.1  1.9  chr20             14392219 14392307 (40809025) C DNA11TA1_DR       DNA/TcMar-Tc1          (86)    117      14 1767443  
   515   24.3  0.0  4.4  chr20             14392855 14392996 (40808336) C TDR13D            DNA                    (83)    679     544 1767446  
   778    7.8  0.0  0.9  chr20             14393042 14393154 (40808178) + TZF28B            DNA/TcMar-Tc1             1    112  (1502) 1767447  
 14095    1.8  3.9  0.1  chr20             14393155 14394911 (40806421) C Harbinger-5N1_DR  DNA/PIF-Harbinger       (0)   1823       1 1767448  
   410    8.9  0.0  0.0  chr20             14394939 14394994 (40806338) + TZF28B            DNA/TcMar-Tc1           294    349  (1265) 1767449  
  9114    3.5  0.3  0.2  chr20             14394995 14396135 (40805197) + Harbinger3N_DR    DNA/PIF-Harbinger         1   1143     (1) 1767450  
   505    7.2  0.0  0.0  chr20             14396141 14396209 (40805123) + TZF28B            DNA/TcMar-Tc1           352    420  (1194) 1767451  
  5919    7.8  4.5  1.1  chr20             14396216 14397107 (40804225) + TZF28B            DNA/TcMar-Tc1           693   1614     (0) 1767452  
   525    8.2  0.0  0.0  chr20             14397108 14397175 (40804157) C TDR13D            DNA                   (503)    259     192 1767446  
  1337   10.0  0.4  3.0  chr20             14397176 14397413 (40803919) + Mariner-N38_DR    DNA/TcMar-Tc1           177    408   (139) 1767453  
   916   16.4 10.7  0.0  chr20             14397857 14398081 (40803251) + Merlin-N3_DR      DNA/Merlin                7    255     (0) 1767454  
   348   18.1  3.6  1.2  chr20             14398206 14398289 (40803043) + hAT-N142B_DR      DNA/hAT?                701    786  (1214) 1767455 *
  2522    9.1  0.6  0.8  chr20             14398221 14398586 (40802746) C SINE2-4_DR        SINE/tRNA-V-RTE         (6)    365       1 1767456  
  3529    8.1  0.4  0.2  chr20             14399179 14399701 (40801631) C Gypsy101-LTR_DR   LTR/Gypsy               (0)    524       1 1767457  
   486   15.3  8.9  0.0  chr20             14399716 14399839 (40801493) + DNA-TTAA-2_DR     DNA                     523    657    (12) 1767458  
  4955   11.9  2.9  2.6  chr20             14399844 14400679 (40800653) C TC1DR3            DNA/TcMar-Tc1           (0)   1225     388 1767459  
   255   10.5  0.0  0.0  chr20             14400680 14400717 (40800615) C TC1DR3            DNA/TcMar-Tc1        (1185)     40       3 1767459  
  4246    7.5  2.1  0.5  chr20             14401433 14402059 (40799273) C TDR2              DNA/TcMar-Tc1           (0)    937     301 1767460 *
 10486    2.8  3.1  0.1  chr20             14402058 14403389 (40797943) + Harbinger-5N1_DR  DNA/PIF-Harbinger       451   1823     (0) 1767461  
   201   27.8  4.2  0.0  chr20             14403709 14403780 (40797552) C L2-43_DR          LINE/L2              (1635)    780     706 1767462  
   736   15.5  0.0  0.7  chr20             14404125 14404267 (40797065) C Harbinger-N32_DR  DNA/PIF-Harbinger      (17)    389     248 1767463  
  3183   15.6  6.6 20.9  chr20             14404287 14405667 (40795665) C HATN2_DR          DNA/hAT                 (0)   1219       2 1767464  
   390   13.6 23.8  3.4  chr20             14405671 14405792 (40795540) C Harbinger-N32_DR  DNA/PIF-Harbinger     (185)    221      76 1767463  
   643   18.9  0.0  4.0  chr20             14405948 14406101 (40795231) + Mariner-N2_DR     DNA/TcMar              1293   1440  (2526) 1767465 *
   773   15.2  0.0  0.8  chr20             14405970 14406102 (40795230) C SINE2-4_DR        SINE/tRNA-V-RTE         (0)    371     240 1767466  
   466   26.4  1.3 23.8  chr20             14406103 14406149 (40795183) C CryptonV-N5_DR    DNA/Crypton-V       (20346)   4187    3993 1767467  
   969   12.2  2.1  4.3  chr20             14406150 14406337 (40794995) + DNA7-N2_DR        DNA/hAT-hAT6           1403   1586   (428) 1767468 *
  1344   13.0  0.6 25.9  chr20             14406177 14406529 (40794803) C HE1_DR1           SINE/tRNA-V-RTE        (28)    374      93 1767469  
   466   26.4  1.3 23.8  chr20             14406338 14406355 (40794977) C CryptonV-N5_DR    DNA/Crypton-V       (20350)   3992    3905 1767467 *
   562   18.4  2.5  8.0  chr20             14406398 14406556 (40794776) + Merlin-1_DR       DNA/Merlin             8320   8470  (2057) 1767470  
   465   23.6  3.0  4.3  chr20             14406412 14406575 (40794757) + DNA8-28_DR        DNA/hAT                3208   3369  (3773) 1767471 *
   507   14.6  1.5 15.8  chr20             14407056 14407185 (40794147) C TDR13             DNA                     (0)    772     659 1767472  
  1183   16.3 13.7  6.4  chr20             14407267 14407660 (40793672) + HATN1_DR          DNA/hAT                   7    427     (0) 1767473  
   414   21.3  1.8  1.8  chr20             14407566 14407675 (40793657) C Merlin-2_DR       DNA/Merlin           (7320)   6601    6492 1767474 *
   361   28.0  5.1  3.6  chr20             14407670 14407806 (40793526) C SINE2-2_DR        SINE/tRNA-Core-RTE    (180)    149      11 1767475 *
   285   18.4  0.0  8.5  chr20             14408129 14408214 (40793118) C DNA8-7_DR         DNA/hAT-Ac            (339)    245     167 1767476  
  1614    7.3  0.0 22.2  chr20             14408215 14408638 (40792694) + LTR-16_DR-LTR     LTR                       1    347   (422) 1767477  
   211   21.4 10.0  0.0  chr20             14408648 14408717 (40792615) + CryptonV-3_DR     DNA/Crypton-V          7968   8044 (15409) 1767478  
   646   23.4  1.3  5.9  chr20             14409101 14409332 (40792000) C CryptonV-N6_DR    DNA/Crypton-V         (281)    281      60 1767479  
   307   16.4  1.9 13.7  chr20             14409356 14409460 (40791872) C CryptonV-N6_DR    DNA/Crypton-V          (19)    543     450 1767480  
   326   26.1  0.0  2.2  chr20             14409461 14409554 (40791778) C TDR13E            DNA                     (0)    680     589 1767481 *
   536   22.4  5.5  7.2  chr20             14409471 14409653 (40791679) + TDR13E            DNA                      11    190   (490) 1767482 *
   987   20.5 15.3  1.0  chr20             14409649 14409909 (40791423) C TDR8B             DNA/hAT-Ac            (132)    831     534 1767483  
   377   15.1  0.0  1.4  chr20             14409911 14409984 (40791348) C TDR8              DNA                   (291)    864     791 1767484  
  1843   10.6  3.0  1.0  chr20             14409988 14410291 (40791041) C Kolobok-N2A_DR    DNA/Kolobok-T2          (0)   1355    1046 1767485  
  4231   10.9  3.9  8.3  chr20             14410292 14411185 (40790147) C HATN13B_DR        DNA/hAT-Ac              (0)    905      48 1767486  
  1383   18.5  1.5  4.0  chr20             14411097 14411185 (40790147) + DNA2-16_DR        DNA                   13761  13960  (4091) 1767487 *
  1669    1.0  0.0  0.0  chr20             14411186 14411378 (40789954) + TDR3              DNA/hAT-Charlie           1    193     (0) 1767488  
  1383   18.5  1.5  4.0  chr20             14411379 14411433 (40789899) + DNA2-16_DR        DNA                   13961  14089  (3962) 1767487  
   469   13.6  0.0 20.9  chr20             14411432 14411459 (40789873) C Kolobok-N2A_DR    DNA/Kolobok-T2        (300)   1055     941 1767485 *
   609   14.5  0.0  0.9  chr20             14411460 14411570 (40789762) + hAT-N152_DR       DNA/hAT-Blackjack         1    110   (220) 1767489  
  1509    6.5  2.1  4.2  chr20             14411573 14411814 (40789518) C Kolobok-N2A_DR    DNA/Kolobok-T2        (557)    798     562 1767485  
   462    6.9  0.0  5.5  chr20             14411814 14411890 (40789442) + P-N2_DR           DNA/P                   485    557   (690) 1767490 *
  3053    8.7  3.9  8.3  chr20             14411887 14412475 (40788857) + P-N2_DR           DNA/P                   631   1195    (52) 1767491  
  1252   18.1  9.7  1.1  chr20             14412473 14412780 (40788552) C TDR8              DNA                   (845)    310       7 1767484 *
   705   15.3 14.7  0.0  chr20             14412798 14412954 (40788378) + TDR13E            DNA                     224    403   (277) 1767492  
   565    8.8 30.1  0.0  chr20             14412955 14413090 (40788242) C hAT-N22C_DR       DNA/hAT-Ac              (0)    694     518 1767493  
  2197   10.6 14.7  4.8  chr20             14413099 14413675 (40787657) C DNA-5-8C_DR       DNA/hAT-hAT5            (0)    691      60 1767494  
  2041   12.5  5.8  0.3  chr20             14413699 14414044 (40787288) C hAT-N22B_DR       DNA/hAT-Ac            (713)    666     302 1767495  
   493   10.0  0.0 10.8  chr20             14414022 14414037 (40787295) + hAT-N145_DR       DNA/hAT-Ac              842    948   (639) 1767496 *
   736    3.9  0.0  0.0  chr20             14414038 14414140 (40787192) + TDR17             DNA/Sola-1                2    104   (144) 1767497 *
  1612   13.9  1.0  1.3  chr20             14414140 14414439 (40786893) + TDR17B            DNA/Sola-1             1248   1546     (0) 1767498  
  1669    9.6  7.4  3.4  chr20             14414447 14414758 (40786574) C hAT-N22B_DR       DNA/hAT-Ac           (1055)    324       1 1767499  
   389   20.2  0.0  2.2  chr20             14414759 14414849 (40786483) + TDR13E            DNA                     429    517   (163) 1767500  
  9259    8.2  5.8  0.9  chr20             14414878 14416383 (40784949) + DNA-8-19_DR       DNA/hAT-Tip100           56   1634    (13) 1767501  
   444   11.5  0.0  0.0  chr20             14416476 14416553 (40784779) C hAT-N102B_DR      DNA/hAT-Tip100        (749)     79       2 1767502  
   866   13.7  6.8  0.0  chr20             14416554 14416714 (40784618) + TDR13E            DNA                     509    680     (0) 1767503  
   611   13.3 14.6  1.2  chr20             14416715 14416858 (40784474) C CryptonV-N6_DR    DNA/Crypton-V         (105)    457     295 1767504  
   227   14.6  0.0  0.0  chr20             14416962 14417009 (40784323) C DNA9-3_DR         DNA/MULE-MuDR?      (10492)    887     840 1767505  
   221    4.4 11.1  0.0  chr20             14416975 14417019 (40784313) C DNA6-6_DR         DNA                  (1260)  10021    9972 1767506 *
   204   11.5  1.9  0.0  chr20             14416983 14417034 (40784298) C ENSPM-6_DR        DNA/CMC-EnSpm       (17727)  14889   14837 1767507 *
   215   17.5  1.5  4.7  chr20             14417055 14417120 (40784212) C DNA8-26_DR        DNA                   (948)   3582    3519 1767508 *
   261   23.1  1.1  0.0  chr20             14417094 14417184 (40784148) + Gypsy120-LTR_DR   LTR/Gypsy                72    163   (873) 1767509  
   217    9.5  0.0  0.0  chr20             14417389 14417430 (40783902) + hAT-N48C_DR       DNA/hAT-Ac             1721   1762   (537) 1767510  
  1792    7.6  6.1  0.3  chr20             14418199 14418475 (40782857) + SINE2-3_DR        SINE/tRNA-V-RTE           1    293    (75) 1767511  
  1325   21.5 12.7  2.1  chr20             14418208 14418823 (40782509) C Merlin-1_DR       DNA/Merlin           (5836)   4691    4012 1767512 *
  1475   16.1 20.4  4.8  chr20             14418697 14418821 (40782511) C EnSpm-N11_DR      DNA/CMC-EnSpm        (1524)   3829    3347 1767513  
  2190   10.6  0.0  0.3  chr20             14418822 14419144 (40782188) + SINE2-4_DR        SINE/tRNA-V-RTE          50    371     (0) 1767514  
   716   22.2 11.6  4.4  chr20             14419752 14420132 (40781200) C hAT-N21B_DR       DNA/hAT-Ac            (119)   1182     776 1767515  
   396   25.0  5.2  9.4  chr20             14419920 14420206 (40781126) + hAT-N164_DR       DNA/hAT-Tip100         1081   1356   (684) 1767516 *
   504   20.0  9.0  6.1  chr20             14419952 14420207 (40781125) + EnSpm-N13_DR      DNA/CMC-EnSpm          7914   8176 (13973) 1767517  
   293   14.8 10.7  1.2  chr20             14420279 14420353 (40780979) C DNA-X-3_DR        DNA                  (1003)    471     390 1767518 *
   722   11.1  7.1  0.0  chr20             14420289 14420414 (40780918) C SINE2-5_DR        SINE/tRNA-V-RTE         (0)    282     148 1767519  
   648   16.3  6.3  0.7  chr20             14420415 14420428 (40780904) + Merlin-1_DR       DNA/Merlin             4344   4491  (6036) 1767520  
  2432   11.4 18.1  1.9  chr20             14420431 14420922 (40780410) C SINE3-1a          SINE/5S-Deu-L2          (0)    570       1 1767521  
   208   26.1  0.0  1.4  chr20             14420923 14420969 (40780363) + Helitron-2_DR     RC/Helitron            6022   6067 (21345) 1767522 *
   875   10.8  5.7  5.1  chr20             14420927 14421101 (40780231) C HE1_DR1           SINE/tRNA-V-RTE       (162)    240      65 1767523  
   213   13.8 11.5  4.6  chr20             14421055 14421115 (40780217) C DNA2-16_DR        DNA                  (9897)   8154    8090 1767524 *
   363   13.1  0.0  0.0  chr20             14421224 14421284 (40780048) C HATN10B_DR        DNA/hAT-Ac             (75)    533     473 1767525  
   279   19.5  2.4  3.6  chr20             14421285 14421303 (40780029) C DNA2-10_DR        DNA                  (1096)   2420    2342 1767526  
  1254    8.3  1.0  3.6  chr20             14421319 14421518 (40779814) + hAT-N4C_DR        DNA/hAT-Charlie           1    195     (0) 1767527  
   859   15.6  0.0 14.8  chr20             14421519 14421726 (40779606) C HATN10B_DR        DNA/hAT-Ac            (427)    181       1 1767525  
   695   17.6 11.4  9.1  chr20             14421874 14422154 (40779178) + ANGEL             DNA/Kolobok               1    287    (22) 1767528  
   249   28.7  2.9 10.9  chr20             14421974 14422180 (40779152) + DNA7-N1_DR        DNA/Zisupton           8127   8318  (2099) 1767529 *
   655   15.2 12.1  1.3  chr20             14423859 14423998 (40777334) C TDR13D            DNA                     (0)    762     608 1767530 *
   877   20.8  5.4 15.9  chr20             14423996 14424531 (40776801) + hAT-N167B_DR      DNA/hAT-Charlie         160    621   (952) 1767531  
   262   15.9  0.0  0.0  chr20             14424591 14424634 (40776698) + hAT-N167B_DR      DNA/hAT-Charlie         896    939   (634) 1767532  
 10983    4.3  0.7  0.1  chr20             14424640 14426028 (40775304) C DNA-2-4_DR        DNA                     (0)   1399       3 1767533  
   476   22.5  2.6  2.6  chr20             14426030 14426143 (40775189) C TDR13D            DNA                   (149)    613     500 1767530  
   302   24.7  6.7  0.0  chr20             14426140 14426228 (40775104) + hAT-N85B_DR       DNA/hAT-Charlie          20    114   (404) 1767534 *
   216   18.8  0.0 18.2  chr20             14426260 14426350 (40774982) C CryptonV-1_DR     DNA/Crypton-V       (15171)   2702    2626 1767535 *
  2468    8.7  1.1  0.8  chr20             14426277 14426637 (40774695) C SINE2-4_DR        SINE/tRNA-V-RTE         (1)    370       9 1767536  
  1458   18.0  1.8 29.6  chr20             14426282 14426953 (40774379) + DNA8-23_DR        DNA                    1706   2233  (4506) 1767537 *
  1223    4.2 12.1  0.0  chr20             14426791 14426980 (40774352) C SINE2-3_DR        SINE/tRNA-V-RTE       (155)    213       1 1767538 *
  6425    7.2 12.8  0.3  chr20             14426981 14427976 (40773356) C hAT-N167B_DR      DNA/hAT-Charlie       (452)   1121       1 1767539  
  1967   19.1  6.3  5.6  chr20             14428571 14429177 (40772155) C hAT-N167B_DR      DNA/hAT-Charlie       (845)    728     162 1767540  
   325   11.4  9.7  2.6  chr20             14429269 14429340 (40771992) C Tc1-4_DR          DNA/TcMar-Tc1         (675)    897     821 1767541  
  3494    9.9  3.4  0.3  chr20             14429351 14429916 (40771416) C Tc1-4_DR          DNA/TcMar-Tc1         (986)    586       4 1767541  
  2836    4.0  6.4  0.0  chr20             14430924 14431298 (40770034) + DNA-2-2_DR        DNA                       9    407     (0) 1767542  
  4088    6.9  0.0  0.0  chr20             14431351 14431889 (40769443) C DNA21TA1_DR       DNA/TcMar-Tc1           (0)    539       1 1767543  
   310   15.0 11.6  1.9  chr20             14431916 14431932 (40769400) C ENSPM-6_DR        DNA/CMC-EnSpm       (17921)  14695   14592 1767544  
   381   14.1  6.4  0.0  chr20             14431933 14432009 (40769323) + Mariner-N38_DR    DNA/TcMar-Tc1           210    291   (256) 1767545  
  2986   10.3 38.1  0.1  chr20             14432010 14432681 (40768651) C TC1DR3            DNA/TcMar-Tc1           (1)   1224     298 1767546  
   383   21.0  9.2  0.0  chr20             14432682 14432800 (40768532) C TDR15             DNA/hAT-Ac            (418)    131       2 1767547  
  2452   10.1 16.8  0.8  chr20             14432873 14433419 (40767913) C hAT-N57_DR        DNA/hAT-Ac              (1)   1285     652 1767548  
  1897   13.8  6.4  7.4  chr20             14433422 14433845 (40767487) C hAT-N57_DR        DNA/hAT-Ac            (866)    420       1 1767548  
   262   17.0  0.0  1.9  chr20             14433846 14433898 (40767434) C DNA-N4_DR         DNA                   (737)    305     254 1767549  
  3227   14.7  1.1  0.2  chr20             14433905 14434456 (40766876) + Harbinger-5N1B_DR DNA/PIF-Harbinger         1    557  (1389) 1767550  
 27105    6.3  1.1  1.5  chr20             14434474 14440073 (40761259) + DIRS-1D-I_DR      LTR/Ngaro               104   6040     (1) 1767551  
  5579   13.4  4.3  7.3  chr20             14440074 14441272 (40760060) + Harbinger-5N1B_DR DNA/PIF-Harbinger       688   1852    (94) 1767552  
  3024   13.4  3.7  2.2  chr20             14441291 14441831 (40759501) + KolobokN78B_DR    DNA/Kolobok-T2          332    880   (137) 1767553  
   234    3.6  0.0  0.0  chr20             14441814 14441841 (40759491) + Kolobok-N7_DR     DNA/Kolobok-T2         1010   1037   (139) 1767554 *
  1346    6.9  1.1  0.0  chr20             14441841 14442015 (40759317) + CryptonV-1_DR     DNA/Crypton-V         14039  14215  (3658) 1767555  
   554   16.8  7.1  5.5  chr20             14441985 14442015 (40759317) + Merlin-2_DR       DNA/Merlin             6004   6127  (7790) 1767556 *
   669    8.8  4.4  0.0  chr20             14442016 14442106 (40759226) C Looper-N8_DR      DNA/Kolobok-T2       (1012)     95       1 1767557  
  1419   10.2 27.4  0.6  chr20             14442107 14442391 (40758941) + DNA-6-N1_DR       DNA                      19    379   (329) 1767558  
   288   13.6  0.0  0.0  chr20             14442395 14442438 (40758894) C DNA-6-N1_DR       DNA                   (664)     44       1 1767559  
   456   13.6  1.2  1.2  chr20             14442632 14442713 (40758619) + DNA-N41_DR        DNA                       2     83   (481) 1767560 *
   766   14.8 23.6  0.0  chr20             14442708 14442923 (40758409) + DNA-N41_DR        DNA                     246    512    (52) 1767561  
   366    8.0  0.0  0.0  chr20             14442937 14442986 (40758346) + HATN10B_DR        DNA/hAT-Ac                4     53   (555) 1767562  
  1505   14.2 30.9  0.0  chr20             14442991 14443336 (40757996) C DNA21TA1_DR       DNA/TcMar-Tc1           (2)    537      85 1767563  
  4303    8.5 18.4  0.6  chr20             14443338 14444015 (40757317) + hAT-N56_DR        DNA/hAT-Ac                1    798   (356) 1767564  
  1482   11.1  0.0  5.3  chr20             14443982 14444017 (40757315) C CryptonV-N4_DR    DNA/Crypton-V        (5590)   7903    7881 1767565 *
  2863    4.4  0.0  0.8  chr20             14444018 14444381 (40756951) + HE2_DR            SINE/tRNA-V-RTE           3    363     (0) 1767566  
  1584   12.7  4.1 11.1  chr20             14444058 14444421 (40756911) + hAT-N47B_DR       DNA/hAT-Tip100          471    811   (177) 1767567 *
  1869    8.5  4.8  1.2  chr20             14444377 14444685 (40756647) + hAT-N56_DR        DNA/hAT-Ac              830   1149     (5) 1767568  
   473   12.9 10.6  0.0  chr20             14444688 14444772 (40756560) C DNA21TA1_DR       DNA/TcMar-Tc1         (445)     94       1 1767569  
  1383   13.4 23.6  5.7  chr20             14444812 14445200 (40756132) C HATN10_DR         DNA/hAT-Ac              (0)    455       1 1767570  
   785   13.5 10.8  1.7  chr20             14445271 14445436 (40755896) + HATN10B_DR        DNA/hAT-Ac              427    607     (1) 1767571  
   298   20.6  0.0  0.0  chr20             14445439 14445501 (40755831) + DNA-3-6B_DR       DNA/Zator?              250    312    (43) 1767572  
   354   27.3  0.0  5.0  chr20             14445580 14445706 (40755626) C CryptonV-N5_DR    DNA/Crypton-V       (19567)   4970    4850 1767573 *
  2402   10.5  1.1  5.3  chr20             14445594 14445966 (40755366) C SINE2-4_DR        SINE/tRNA-V-RTE         (0)    371      14 1767574  
   250   18.3  3.2  3.2  chr20             14445912 14445973 (40755359) C tRNA-Met          tRNA                   (11)     65       4 1767575 *
   485   15.7  6.8  0.9  chr20             14446091 14446102 (40755230) C Merlin-1_DR       DNA/Merlin           (6406)   4121    4013 1767576  
   604    9.9  3.3  0.0  chr20             14446103 14446193 (40755139) C SINE2-5_DR        SINE/tRNA-V-RTE         (1)    281     188 1767577  
   301   27.4  8.2  3.2  chr20             14446352 14446498 (40754834) C hATN-28_DRe       DNA/hAT-Charlie         (0)    203      50 1767578  
   390   14.7  5.9  5.9  chr20             14446825 14446925 (40754407) + TC1DR3            DNA/TcMar-Tc1             9    109  (1116) 1767579  
   524   14.2 14.5  7.8  chr20             14447065 14447209 (40754123) + Harbinger-N31B_DR DNA/PIF-Harbinger       155    308   (373) 1767580  
   589   16.1 10.3  1.5  chr20             14447220 14447345 (40753987) + DNA-2-4_DR        DNA                     185    321  (1078) 1767581 *
   703   19.3  0.6  3.1  chr20             14447344 14447509 (40753823) + Harbinger-N31B_DR DNA/PIF-Harbinger       520    681     (0) 1767582  
   240   16.7  0.0  0.0  chr20             14447594 14447629 (40753703) + CryptonV-N5_DR    DNA/Crypton-V          3640   3675 (20862) 1767583  
   826    8.9  0.9  0.0  chr20             14447642 14447753 (40753579) C hAT-N167B_DR      DNA/hAT-Charlie       (221)   1352    1240 1767584  
   701   14.9  1.4  3.5  chr20             14447647 14447792 (40753540) + EnSpm-N11_DR      DNA/CMC-EnSpm          3699   3841  (1512) 1767585 *
   340   15.1  0.0  0.0  chr20             14448033 14448085 (40753247) C TDR2              DNA/TcMar-Tc1           (0)    937     885 1767586 *
  4450    9.0  3.2  0.9  chr20             14448077 14448729 (40752603) C TDR2              DNA/TcMar-Tc1         (269)    668       1 1767586  
   372   23.9  0.0  1.1  chr20             14449392 14449480 (40751852) + Harbinger-N27_DR  DNA/PIF-Harbinger?        1     88   (132) 1767587  
  1020   11.2  0.0 10.6  chr20             14449518 14449726 (40751606) + DNA8-19_DR        DNA/Merlin              118    306     (0) 1767588  
  1360   14.2 21.9  0.0  chr20             14449843 14450193 (40751139) + TDR25             DNA/hAT-Charlie         184    611     (0) 1767589  
   391   16.1  2.5  0.0  chr20             14450213 14450293 (40751039) C Kolobok-N3_DR     DNA/Kolobok-T2?       (271)     99      17 1767590  
   227   23.8  9.2  3.3  chr20             14451383 14451396 (40749936) + EnSpm-N1_DR       DNA/CMC-EnSpm           645    663  (1867) 1767591  
   384   18.0 39.3  1.0  chr20             14451397 14451620 (40749712) + ANGEL             DNA/Kolobok               1    309     (0) 1767592  
   241    6.2  0.0  0.0  chr20             14451593 14451624 (40749708) C Kolobok-N10_DR    DNA/Kolobok           (611)     32       1 1767593 *
   257   17.1  4.8 11.1  chr20             14451707 14451811 (40749521) + EnSpm-N37_DR      DNA/CMC-EnSpm          5623   5721   (926) 1767594  
   968   14.1 20.7  0.3  chr20             14452437 14452678 (40748654) C DNAX-19_DR        DNA                    (56)    383      93 1767595  
   216   12.9  0.0  0.0  chr20             14452729 14452759 (40748573) + DNAX-19_DR        DNA                     409    439     (0) 1767596  
   200    6.9  0.0  0.0  chr20             14452762 14452790 (40748542) C hAT-N38_DR        DNA/hAT-hAT6            (1)   1028    1000 1767597  
   345   15.1 16.7  7.7  chr20             14452802 14452833 (40748499) C hAT-N38_DR        DNA/hAT-hAT6          (275)    754     560 1767597  
   410   19.3 10.8  1.9  chr20             14452834 14452981 (40748351) C hAT-N44B_DR       DNA/hAT-Tip100        (514)   1087     927 1767598  
   320   16.8  5.2  2.0  chr20             14452952 14453048 (40748284) + TDR9              DNA                     109    208     (0) 1767599 *
   995   14.3  4.0  2.9  chr20             14452963 14452976 (40748356) C hAT-N137_DR       DNA/hAT-Ac            (850)   2721    2652 1767600  
  1080   11.5  1.2  0.0  chr20             14452977 14453141 (40748191) C HE1_DR1           SINE/tRNA-V-RTE        (18)    384     218 1767601  
   995   14.3  4.0  2.9  chr20             14453142 14453164 (40748168) C hAT-N137_DR       DNA/hAT-Ac            (850)   2651    2518 1767600 *
  2808   10.5  0.5  1.0  chr20             14453150 14453563 (40747769) + hAT-N159B_DR      DNA/hAT-Ac              832   1243     (0) 1767602  
   529    9.7  0.0  0.0  chr20             14453564 14453627 (40747705) C HE1_DR1           SINE/tRNA-V-RTE       (338)     64       1 1767601  
   413   17.3  1.1  4.5  chr20             14453628 14453656 (40747676) C DNA6-6_DR         DNA                  (3394)   7887    7862 1767603  
   257   24.4  2.3  4.8  chr20             14453629 14453714 (40747618) C hAT-N44B_DR       DNA/hAT-Tip100        (658)    943     860 1767598 *
   516   19.1  7.0  3.4  chr20             14453733 14453846 (40747486) C ENSPM-6_DR        DNA/CMC-EnSpm       (12936)  19680   19563 1767604  
   288   34.8  3.7  3.2  chr20             14453740 14453750 (40747582) + EnSpm-N36_DR      DNA/CMC-EnSpm           980   1070  (2155) 1767605 *
  1479    8.8  0.0  0.0  chr20             14453751 14453944 (40747388) + hAT-N141_DR       DNA/hAT-Charlie           1    194     (0) 1767606  
   288   34.8  3.7  3.2  chr20             14453945 14453956 (40747376) + EnSpm-N36_DR      DNA/CMC-EnSpm          1071   1197  (2028) 1767605  
   529   12.3  3.8 17.5  chr20             14454154 14454352 (40746980) C DNAX-19_DR        DNA                     (0)    439     130 1767607  
  1194   13.9  7.4  6.6  chr20             14454359 14454627 (40746705) + DNA-1-11_DR       DNA                     451    721     (3) 1767608  
   304   12.2  0.0  2.0  chr20             14454628 14454677 (40746655) C DNAX-19_DR        DNA                   (359)     80      32 1767595  
   347   13.9  4.7  0.0  chr20             14455845 14455930 (40745402) C EnSpm-N61_DR      DNA/CMC-EnSpm        (1719)   2414    2325 1767609 *
   901   16.9  0.0  0.0  chr20             14455855 14456008 (40745324) + (CAGA)n           Simple_repeat             2    155     (0) 1767610 *
  1542   17.1 10.5 22.0  chr20             14456003 14456155 (40745177) + TC1DR3            DNA/TcMar-Tc1           103    320   (905) 1767611  
  2696    5.7  3.1  0.8  chr20             14456156 14456509 (40744823) C DNA6-6_DR         DNA                  (6726)   4555    4194 1767612  
  1542   17.1 10.5 22.0  chr20             14456510 14456967 (40744365) + TC1DR3            DNA/TcMar-Tc1           321    976   (249) 1767611  
  1705   14.4 11.3  3.4  chr20             14456969 14457348 (40743984) + L1-17_DR          LINE/L1                5183   5591     (2) 1767613  
   404   20.6  6.5  1.4  chr20             14457531 14457668 (40743664) + DNA-N15_DR        DNA                     222    366    (39) 1767614  
   230   16.6 13.1  1.5  chr20             14457692 14457752 (40743580) C CryptonV-N5_DR    DNA/Crypton-V       (21143)   3394    3327 1767615 *
   735    9.0  7.2  0.0  chr20             14457702 14457812 (40743520) C TDR19C            DNA/hAT-Charlie       (197)    199      81 1767616  
   518   15.5  3.8  1.9  chr20             14458142 14458246 (40743086) C IS3EU-4_DR        DNA/IS3EU            (5765)   9264    9158 1767617 *
   626   14.8 19.8  1.1  chr20             14458154 14458310 (40743022) + TDR17B            DNA/Sola-1              409    594   (952) 1767618 *
  1240   19.0  9.1  2.1  chr20             14458286 14458592 (40742740) + DIRS-4N2_DR       LTR/Ngaro              5373   5700   (290) 1767619  
  1343    8.9  0.0  1.1  chr20             14458606 14458786 (40742546) C DNA8-17_DR        DNA/hAT-Tip100        (320)   1493    1315 1767620  
  1046   20.8  1.0  1.0  chr20             14458787 14458809 (40742523) C DNA9-3_DR         DNA/MULE-MuDR?       (1565)   9809    9606 1767621  
   357   20.7 20.3  2.2  chr20             14459248 14459474 (40741858) + Dada-U1A_DR       DNA/Dada               3447   3713  (7266) 1767622  
   207   22.0  3.8  5.8  chr20             14459387 14459492 (40741840) C Dada-U1A_DR       DNA/Dada             (7447)   3532    3429 1767623 *
   374   25.5  3.6 13.3  chr20             14460202 14460722 (40740610) C EnSpm-11_DR       DNA/CMC-EnSpm        (7818)   1185     783 1767624  
  1076   16.5  2.0  3.2  chr20             14460967 14461216 (40740116) + TE-X-26_DR        Unknown                 313    559    (23) 1767625  
   216   24.6  8.1  3.9  chr20             14461182 14461329 (40740003) + EnSpm-11_DR       DNA/CMC-EnSpm          1744   1897  (7106) 1767626 *
   284   24.9  6.7  3.3  chr20             14461232 14461497 (40739835) C EnSpm-11_DR       DNA/CMC-EnSpm        (7811)   1192     783 1767627  
  1241   17.5  8.0  3.2  chr20             14461667 14462056 (40739276) + TE-X-26_DR        Unknown                 175    582     (0) 1767628  
   793   18.1  2.0  0.7  chr20             14462050 14462068 (40739264) C Penelope-5_DR     LINE/Penelope         (491)   2385    2234 1767629 *
   994    9.2  0.0  0.0  chr20             14462069 14462199 (40739133) C hAT-N137_DR       DNA/hAT-Ac            (869)   2702    2572 1767630  
   929   12.1  0.0  7.6  chr20             14462071 14462240 (40739092) C HATN17_DR         DNA/hAT-Tip100       (1075)    472     315 1767631 *
   279   17.6  0.0 15.7  chr20             14462292 14462372 (40738960) C Kolobok-N4_DR     DNA/Kolobok-T2        (794)   2208    2139 1767632 *
  1109   18.1  4.8  1.4  chr20             14462344 14462612 (40738720) C CryptonV-N3_DR    DNA/Crypton-V       (19462)   1201     924 1767633  
   270   11.4  0.0  0.0  chr20             14462580 14462623 (40738709) C Academ-N1_DRe     DNA/Academ-1         (2923)   1105    1062 1767634 *
   287   23.6 19.5  6.7  chr20             14463308 14463548 (40737784) + DNA7-N2_DR        DNA/hAT-hAT6           1367   1636   (378) 1767635 *
  1358   19.4 11.0  5.1  chr20             14463344 14463377 (40737955) C EnSpm-6N1_DR      DNA/CMC-EnSpm        (2799)   6437    6189 1767636  
  1767   14.0 10.4  3.0  chr20             14463378 14463715 (40737617) C DNA8-17_DR        DNA/hAT-Tip100        (148)   1665    1304 1767637  
  1358   19.4 11.0  5.1  chr20             14463716 14463735 (40737597) C EnSpm-6N1_DR      DNA/CMC-EnSpm        (2799)   6188    6024 1767636  
   544    6.1  0.0  2.3  chr20             14463850 14463984 (40737348) + Zisupton-7_DR     DNA/Zisupton          11360  11491  (5591) 1767638  
   458   14.6  0.0  0.8  chr20             14463869 14463999 (40737333) C Gypsy-31-LTR_DR   LTR/Gypsy             (795)    159      30 1767639 *
   324   13.3  3.9  5.9  chr20             14463933 14464036 (40737296) + Dada-tL_DR        DNA/Dada               9071   9172  (1235) 1767640 *
  6726    9.8  5.1  1.9  chr20             14464066 14465485 (40735847) C Mariner-N29_DR    DNA/TcMar-ISRm11        (3)   1762       1 1767641  
   289   20.8  0.0  0.0  chr20             14465511 14465582 (40735750) C Mariner-N38_DR    DNA/TcMar-Tc1         (422)    125      54 1767642  
   211   17.4  2.1  2.1  chr20             14465617 14465663 (40735669) + hAT-N21_DR        DNA/hAT-Charlie         936    982   (864) 1767643  
  2094    7.0  0.0  0.0  chr20             14465669 14465967 (40735365) C Mariner-3_DR      DNA/TcMar-ISRm11        (0)   2647    2349 1767644  
 25378    0.9  3.0  5.8  chr20             14466371 14469680 (40731652) C EnSpm-N36_DR      DNA/CMC-EnSpm           (0)   3225       1 1767645  
   461    7.8  0.0  0.0  chr20             14469803 14469858 (40731474) C Merlin-N1_DR      DNA/Merlin              (0)    369     314 1767646  
 17584    6.3 11.7  7.2  chr20             14469859 14472952 (40728380) + EnSpm-N36_DR      DNA/CMC-EnSpm             1   3225     (0) 1767647  
  1318   13.6  1.5  0.0  chr20             14473034 14473232 (40728100) C Harbinger-4N1_DR  DNA/PIF-Harbinger      (32)    989     788 1767648  
   477   10.8 12.4  2.6  chr20             14473258 14473362 (40727970) C Harbinger-4N1_DR  DNA/PIF-Harbinger     (791)    230     116 1767649 *
   902   21.9  3.1  2.2  chr20             14473316 14473539 (40727793) C Helitron-2_DR     RC/Helitron         (17799)   9613    9388 1767650 *
  1598    9.7  0.0  0.0  chr20             14473341 14473556 (40727776) C DNA2-16_DR        DNA                  (4004)  14047   13832 1767651  
   203    4.2  0.0  0.0  chr20             14473549 14473572 (40727760) C ENSPM-6_DR        DNA/CMC-EnSpm       (25970)   6646    6623 1767652 *
  2417    7.4  6.3  0.0  chr20             14476010 14476359 (40724973) + L2-8_DR           LINE/L2                2931   3302   (288) 1767653  
  1527   17.0 11.3 23.9  chr20             14476360 14477769 (40723563) C Kolobok-1N1_DR    DNA/Kolobok-T2          (0)   1067       1 1767654  
  1652    8.0  2.5  0.0  chr20             14477770 14477994 (40723338) + L2-8_DR           LINE/L2                3296   3526    (64) 1767655  
   669   22.0 12.1  0.3  chr20             14478261 14478524 (40722808) + Mariner-N38_DR    DNA/TcMar-Tc1            96    390   (157) 1767656  
   443   18.4  8.8  3.9  chr20             14478626 14478772 (40722560) C Mariner-6_DR      DNA/TcMar-Tc1        (1475)    154       1 1767657  
   604   12.2  3.3  0.3  chr20             14478783 14478906 (40722426) + SINE2-5_DR        SINE/tRNA-V-RTE         183    402     (0) 1767658  
   544   15.7  0.0  9.8  chr20             14478793 14478926 (40722406) + hAT-N29_DR        DNA/hAT-Tip100         1261   1382   (198) 1767659 *
   627   15.4  9.6  3.1  chr20             14478866 14479139 (40722193) C DNA-N26_DR        DNA                   (765)    389      82 1767660  
 36016    3.6  0.5  1.3  chr20             14479141 14483548 (40717784) + DIRS1_DR          LTR/DIRS               1760   6132     (0) 1767661  
   251   22.5  9.9  0.0  chr20             14483549 14483610 (40717722) C DIRS-17_DR        LTR/DIRS             (4875)     69       1 1767662 *
   297   15.6 10.9  0.0  chr20             14483549 14483612 (40717720) C DIRS-1B_DR        LTR                  (1289)     71       1 1767663  
   271   13.8 15.5  0.0  chr20             14483565 14483622 (40717710) + DIRS-1_DR         LTR/DIRS               5265   5331   (323) 1767664 *
   648   15.0  1.4  2.1  chr20             14483612 14483754 (40717578) + CryptonV-1_DR     DNA/Crypton-V          7320   7461 (10412) 1767665  
   458   21.2  6.8  0.0  chr20             14483651 14483782 (40717550) C Merlin-N5_DR      DNA/Merlin           (4164)    141       1 1767666 *
   725   13.2  5.3  6.5  chr20             14484079 14484265 (40717067) C Tx1-17_DR         LINE/L1-Tx1            (24)   4945    4761 1767667  
  3253   13.1  3.4  0.4  chr20             14484369 14484900 (40716432) + DNA9-3_DR         DNA/MULE-MuDR?         1981   2636  (8743) 1767668  
  2738   15.8 10.7  0.7  chr20             14484897 14485532 (40715800) + EnSpm-N25_DR      DNA/CMC-EnSpm          3712   4410   (276) 1767669 *
  1212   11.3  0.0  1.1  chr20             14485539 14485726 (40715606) C LOOPERN5_DR       DNA/Kolobok-T2       (1037)    200      15 1767670 *
  1904    5.5  7.4  0.0  chr20             14485723 14485979 (40715353) C DNA-X-10_DR       DNA                   (858)    649     374 1767671  
   629    7.4  0.0  0.0  chr20             14485988 14486068 (40715264) C DNA-X-10_DR       DNA                  (1425)     82       2 1767671  
   420   12.8  3.2  0.8  chr20             14486089 14486214 (40715118) C Zisupton-6_DR     DNA/Zisupton         (5524)  16592   16464 1767672  
   419    3.1  7.1  0.0  chr20             14486137 14486234 (40715098) C Mariner-N5C_DR    DNA/TcMar            (6428)   1493    1389 1767673 *
   390    8.8  0.8  6.3  chr20             14486235 14486269 (40715063) + EnSpm-N42B_DR     DNA/CMC-EnSpm          1347   1472  (2832) 1767674  
  5495   10.5 23.3  1.4  chr20             14486317 14487450 (40713882) + hAT-N22B_DR       DNA/hAT-Ac                1   1379     (0) 1767675  
   655   14.7  1.8  6.9  chr20             14487581 14487748 (40713584) + Gypsy127-LTR_DR   LTR/Gypsy                11    170   (545) 1767676  
   310   22.1  4.7  0.0  chr20             14487915 14488000 (40713332) + EnSpm-N62_DR      DNA/CMC-EnSpm          3108   3197     (0) 1767677  
   643    1.3  0.0  0.0  chr20             14488579 14488653 (40712679) C Crack-2_DR        LINE/L2                 (2)   3439    3365 1767678  
  6963    2.1  0.2  0.5  chr20             14489071 14489874 (40711458) + DNA25TWA2_DR      DNA                       1    802     (0) 1767679  
   203   10.0  0.0  0.0  chr20             14489850 14489879 (40711453) + EnSpm-N10_DR      DNA/CMC-EnSpm          4108   4137  (5171) 1767680 *
   203   16.1  3.5  3.5  chr20             14489876 14489933 (40711399) + DNA-5-8C_DR       DNA/hAT-hAT5             24     81   (610) 1767681  
   455    9.6  0.0  0.0  chr20             14489934 14490006 (40711326) C hAT-N68_DR        DNA/hAT-Ac            (650)   2382    2310 1767682  
  4016    5.9  0.9  0.8  chr20             14490009 14490571 (40710761) C Merlin-1_DR       DNA/Merlin           (8350)   2177    1622 1767683  
   492   15.7 13.3  4.6  chr20             14490558 14490677 (40710655) C DNA-TA-4_DR       DNA/TcMar            (1809)   7986    7857 1767684 *
   314   23.5  1.5  0.0  chr20             14490627 14490694 (40710638) + hAT-6_DR          DNA/hAT-Ac             2788   2856   (673) 1767685 *
  4990    8.5 25.8  4.2  chr20             14490695 14491771 (40709561) C hAT-N21B_DR       DNA/hAT-Ac              (0)   1301       1 1767686  
   698   12.2  0.8  4.8  chr20             14491772 14491890 (40709442) C DNA-TA-4_DR       DNA/TcMar            (1941)   7854    7741 1767684  
  1662   19.5  2.4  9.9  chr20             14491912 14492024 (40709308) C DNA-TA-4_DR       DNA/TcMar            (2717)   7078    7000 1767687  
  1761   16.4  6.8  1.4  chr20             14492025 14492419 (40708913) + hAT-N55_DR        DNA/hAT-Tip100            1    416  (1505) 1767688  
  8013    7.1  2.0 14.2  chr20             14492421 14493925 (40707407) + MuDR-1_DR         DNA/MULE-NOF?          5042   6385  (1028) 1767689  
  2191   15.2  9.2  2.7  chr20             14493924 14494443 (40706889) + hAT-N55_DR        DNA/hAT-Tip100         1043   1595   (326) 1767690 *
  1200   18.9  1.6  7.2  chr20             14494173 14494480 (40706852) + hAT-N191_DR       DNA/hAT?               1636   1927   (544) 1767691 *
   298   22.0  0.0  5.5  chr20             14494456 14494532 (40706800) C CryptonV-N2_DR    DNA/Crypton-V        (3345)  13293   13221 1767692 *
  4373    7.1 14.2  0.0  chr20             14494511 14495213 (40706119) C Merlin-N4_DR      DNA/Merlin              (8)   1297     495 1767693  
  2044   17.5  8.7  7.4  chr20             14495312 14495873 (40705459) C hAT-N114_DR       DNA/hAT-Ac            (584)   1767    1199 1767694  
  2899    3.6  0.0  0.0  chr20             14495878 14496240 (40705092) + EnSpm-4N1_DR      DNA/CMC-EnSpm          2539   2901     (0) 1767695  
   753   13.9  6.8  2.2  chr20             14496245 14496420 (40704912) + CryptonV-N4_DR    DNA/Crypton-V         10262  10445  (3048) 1767696  
   503   25.6  8.5  6.8  chr20             14496366 14496415 (40704917) C EnSpm-N10_DR      DNA/CMC-EnSpm        (3052)   6256    6030 1767697 *
  1624    5.4  0.0  0.5  chr20             14496416 14496619 (40704713) C hATN-28_DRe       DNA/hAT-Charlie         (0)    203       1 1767698  
   355   26.3  0.0  5.1  chr20             14496620 14496660 (40704672) C L1-60_DR          LINE/L1              (5391)    286     252 1767699 *
   739    8.0 12.6  5.3  chr20             14496609 14496767 (40704565) C CryptonV-N4_DR    DNA/Crypton-V        (2884)  10609   10440 1767700 *
  2527    2.3  0.6  2.2  chr20             14496766 14497082 (40704250) + EnSpm-4N1_DR      DNA/CMC-EnSpm          2227   2538   (363) 1767701  
   989   15.4  1.4  2.3  chr20             14497082 14497300 (40704032) C CryptonV-N4_DR    DNA/Crypton-V        (3055)  10438   10222 1767700 *
  1129    4.7  2.0  1.3  chr20             14497310 14497460 (40703872) C DNA-8-7_DR        DNA/hAT-Tip100        (852)    197      46 1767702  
   476    9.5 23.2  2.2  chr20             14497543 14497693 (40703639) + DNA-8-30_DR       DNA/hAT-Ac              160    341   (681) 1767703  
  2276   14.3 17.4  4.3  chr20             14497703 14498318 (40703014) + DNA8-8B_DR        DNA/hAT-Charlie         434   1145    (78) 1767704  
  1817    9.4  8.3  0.7  chr20             14498349 14498626 (40702706) C hAT-N191_DR       DNA/hAT?               (98)   2373    2075 1767705  
  7390    9.6  7.6  6.3  chr20             14498627 14500000 (40701332) + DNA-2-8_DR        DNA/CMC-EnSpm             1   1391  (1105) 1767706  
  5093   10.7 11.3  0.8  chr20             14500002 14500852 (40700480) C TDR8              DNA/PIF-Harbinger     (195)    960      22 1767707 *
  5172   12.2  4.4  3.6  chr20             14500848 14501824 (40699508) + DNA-2-8_DR        DNA/CMC-EnSpm           935   2495     (1) 1767708  
  2640    7.0  6.6  1.9  chr20             14501825 14502225 (40699107) C hAT-N191_DR       DNA/hAT?             (1751)    720     301 1767709  
  1206   20.8  2.1  5.2  chr20             14502224 14502278 (40699054) C DNA2-16_DR        DNA                  (3962)  14089   13969 1767710 *
  1557    5.2  0.0  0.0  chr20             14502279 14502471 (40698861) + hAT-N4C_DR        DNA/hAT-Charlie           1    193     (2) 1767711  
  1206   20.8  2.1  5.2  chr20             14502472 14502562 (40698770) C DNA2-16_DR        DNA                  (3962)  13968   13761 1767710 *
  3613    9.3  4.7  4.0  chr20             14502474 14503075 (40698257) + HATN13B_DR        DNA/hAT-Ac               48    653   (252) 1767712  
   466    4.9  0.0  1.6  chr20             14503076 14503137 (40698195) + hATN13C_DR        DNA/hAT-Ac              875    935     (0) 1767713  
  2016   11.0  0.0  2.6  chr20             14503138 14503455 (40697877) C hAT-N191_DR       DNA/hAT?             (2161)    310       1 1767714  
  2172   11.2 15.9  0.2  chr20             14503456 14503857 (40697475) + DNA-1-7_DR        DNA/PIF-Harbinger       137    601   (837) 1767715  
  8873   14.8  7.7  6.3  chr20             14503893 14506092 (40695240) C EnSpm-4N3_DR      DNA/CMC-EnSpm          (11)   2487     259 1767716  
   345   13.8 27.6  0.0  chr20             14506366 14506452 (40694880) + Mariner-N21_DR    DNA/TcMar               311    421   (599) 1767717  
   251   17.4  8.1  7.0  chr20             14506370 14506468 (40694864) C DNA-6-N2_DR       DNA                  (2176)   2880    2781 1767718 *
   423    5.4  0.0  3.6  chr20             14506454 14506511 (40694821) + hAT-N189_DR       DNA/hAT-Tip100          352    407   (464) 1767719  
   455   12.0  4.0  7.3  chr20             14506520 14506618 (40694714) + Sola2-N2_DR       DNA/Sola-2              882    977  (3056) 1767720  
  1012    8.6  2.9  0.0  chr20             14506619 14506757 (40694575) + Looper-N8_DR      DNA/Kolobok-T2            1    143   (964) 1767721  
  4941    9.5  5.6  0.2  chr20             14506759 14507504 (40693828) C DNA2-2_DR         DNA                     (0)    786       1 1767722  
  4922   10.6 15.0  0.7  chr20             14507506 14508351 (40692981) + Looper-N8_DR      DNA/Kolobok-T2          141   1106     (1) 1767723  
   338    7.7  1.9  0.0  chr20             14508356 14508407 (40692925) + Sola2-N2_DR       DNA/Sola-2              972   1024  (3009) 1767724  
   272   24.2  2.1  2.1  chr20             14508408 14508504 (40692828) C DNA-5-5_DR        DNA/hAT                 (0)   1353    1257 1767725  
   408    9.4  0.0  0.0  chr20             14508925 14508988 (40692344) C CryptonV-3_DR     DNA/Crypton-V        (5428)  18025   17962 1767726  
 20832    5.6  4.5  1.9  chr20             14508999 14511955 (40689377) + hAT-N68_DR        DNA/hAT-Ac                1   3032     (0) 1767727  
   376   20.8  5.2  0.0  chr20             14511994 14512089 (40689243) + CryptonV-3_DR     DNA/Crypton-V          5127   5227 (18226) 1767728  
   349   23.8  3.4  8.6  chr20             14512213 14512419 (40688913) C DNA-TA-4_DR       DNA/TcMar            (8793)   1002     806 1767729  
   650   17.5 30.4  1.7  chr20             14512440 14512758 (40688574) C hAT-N89_DR        DNA/hAT-Ac            (402)   1456    1048 1767730  
   336   11.7  0.0 11.5  chr20             14512761 14512772 (40688560) + CryptonV-N2_DR    DNA/Crypton-V         10320  10322  (6316) 1767731  
  2974    8.2 18.4  4.3  chr20             14512773 14513462 (40687870) C DNA-X-18_DR       DNA                     (0)   1210     428 1767732  
   903   13.1  7.7  0.0  chr20             14513465 14513632 (40687700) C DNA-X-18_DR       DNA                  (1029)    181       1 1767732  
  3987   11.2 21.5  1.3  chr20             14513650 14514421 (40686911) C hAT-N54_DR        DNA/hAT-Ac              (0)   1689     763 1767733  
  4609    8.5  9.2  5.3  chr20             14514423 14515295 (40686037) C HATN13B_DR        DNA/hAT-Ac              (0)    905       1 1767734  
  1400   11.8  5.0  0.4  chr20             14515296 14515532 (40685800) C L1-11_DR          LINE/L1              (4296)   3028    2781 1767735  
  1123   10.7  6.2  0.0  chr20             14515534 14515710 (40685622) + hAT-N142B_DR      DNA/hAT?               1813   2000     (0) 1767736  
  2661   18.8 19.2  2.0  chr20             14515711 14516390 (40684942) + BHIKHARI-5-I_DR   LTR/ERV1               2352   3146  (6512) 1767737  
   522   28.4  2.2  6.1  chr20             14516395 14516660 (40684672) + BHIKHARI-5-LTR_DR LTR/ERV1               1204   1459   (204) 1767737  
 11467    6.7  4.1  1.2  chr20             14516661 14518277 (40683055) + hAT-N48_DR        DNA/hAT-Ac                1   1663     (0) 1767738  
   295   18.1  2.5  0.0  chr20             14518278 14518354 (40682978) + BHIKHARI-5-LTR_DR LTR/ERV1               1452   1512   (151) 1767737  
  1430   20.0 21.5  7.5  chr20             14518360 14519145 (40682187) + BHIKHARI-5-I_DR   LTR/ERV1                  6    893  (8765) 1767737  
  1888   21.3  3.5  4.1  chr20             14519150 14519634 (40681698) + BHIKHARI-5-I_DR   LTR/ERV1               1876   2357  (7301) 1767737  
  4414    6.6 10.4  1.5  chr20             14519635 14520300 (40681032) + hAT-N142B_DR      DNA/hAT?                  1    724  (1276) 1767739  
  7092    8.6  1.8  2.3  chr20             14520303 14521333 (40679999) + LOOPER-N5B_DR     DNA/Kolobok-T2            1   1026   (514) 1767740  
   289    2.9  0.0  0.0  chr20             14521332 14521366 (40679966) + LOOPER-N5B_DR     DNA/Kolobok-T2         1506   1540     (0) 1767741 *
   413   13.4  4.7  4.7  chr20             14521367 14521428 (40679904) C HE1_DR1           SINE/tRNA-V-RTE        (34)    368     307 1767742 *
  5481   10.3  5.3  1.0  chr20             14521360 14522232 (40679100) + hAT-N142B_DR      DNA/hAT?                717   1626   (374) 1767743  
   949    5.7  0.0  0.0  chr20             14522233 14522355 (40678977) C HarbingerN5_DR    DNA/PIF-Harbinger       (0)    861     739 1767744 *
  2411    5.7  1.9  1.2  chr20             14522354 14522673 (40678659) C L2-1_DR           LINE/L2                 (3)   4982    4661 1767745 *
  4769   10.4  2.4  2.2  chr20             14522673 14523409 (40677923) C HarbingerN5_DR    DNA/PIF-Harbinger     (122)    739       1 1767744  
  1928    9.7  8.1  0.6  chr20             14523438 14523760 (40677572) + hAT-N142B_DR      DNA/hAT?               1654   2000     (0) 1767746  
  2667   19.1 18.9  1.9  chr20             14523761 14524441 (40676891) + BHIKHARI-5-I_DR   LTR/ERV1               2352   3146  (6512) 1767737  
   579   25.9  2.9  6.8  chr20             14524446 14524711 (40676621) + BHIKHARI-5-LTR_DR LTR/ERV1               1204   1459   (204) 1767737  
 11721    6.3  3.6  1.0  chr20             14524712 14526333 (40674999) + hAT-N48_DR        DNA/hAT-Ac                1   1663     (0) 1767747  
   320   16.9  2.5  0.0  chr20             14526334 14526410 (40674922) + BHIKHARI-5-LTR_DR LTR/ERV1               1593   1663     (0) 1767737  
  1449   20.1 21.4  7.4  chr20             14526416 14527201 (40674131) + BHIKHARI-5-I_DR   LTR/ERV1                  6    893  (8765) 1767737  
  1855   21.1  3.7  4.1  chr20             14527206 14527689 (40673643) + BHIKHARI-5-I_DR   LTR/ERV1               1876   2357  (7301) 1767737  
  4346    6.7 10.7  1.5  chr20             14527690 14528353 (40672979) + hAT-N142B_DR      DNA/hAT?                  1    724  (1276) 1767748  
  7244    8.7  1.9  0.4  chr20             14528356 14529366 (40671966) + LOOPER-N5B_DR     DNA/Kolobok-T2            1   1026   (514) 1767749  
   273    5.7  0.0  0.0  chr20             14529365 14529399 (40671933) + LOOPER-N5B_DR     DNA/Kolobok-T2         1506   1540     (0) 1767750 *
  5451   10.4  5.3  1.0  chr20             14529400 14530265 (40671067) + hAT-N142B_DR      DNA/hAT?                724   1626   (374) 1767751  
   975    4.9  0.0  0.0  chr20             14530266 14530388 (40670944) C HarbingerN5_DR    DNA/PIF-Harbinger       (0)    861     739 1767752 *
  2380    6.3  1.9  1.2  chr20             14530387 14530706 (40670626) C L2-1_DR           LINE/L2                 (3)   4982    4661 1767753 *
  4797   10.3  2.4  2.2  chr20             14530706 14531442 (40669890) C HarbingerN5_DR    DNA/PIF-Harbinger     (122)    739       1 1767752  
  1904   10.0  8.1  0.6  chr20             14531471 14531793 (40669539) + hAT-N142B_DR      DNA/hAT?               1654   2000     (0) 1767754  
  2664   18.8 19.0  2.0  chr20             14531794 14532474 (40668858) + BHIKHARI-5-I_DR   LTR/ERV1               2352   3146  (6512) 1767737  
   579   25.9  2.9  6.8  chr20             14532479 14532744 (40668588) + BHIKHARI-5-LTR_DR LTR/ERV1               1204   1459   (204) 1767737  
 11667    6.5  3.6  1.0  chr20             14532745 14534365 (40666967) + hAT-N48_DR        DNA/hAT-Ac                1   1663     (0) 1767755  
   320   16.9  2.5  0.0  chr20             14534366 14534442 (40666890) + BHIKHARI-5-LTR_DR LTR/ERV1               1593   1663     (0) 1767737  
  1449   20.1 21.4  7.4  chr20             14534448 14535233 (40666099) + BHIKHARI-5-I_DR   LTR/ERV1                  6    893  (8765) 1767737  
  1907   21.3  3.5  3.9  chr20             14535238 14535721 (40665611) + BHIKHARI-5-I_DR   LTR/ERV1               1876   2357  (7301) 1767737  
  4358    7.2 10.2  1.5  chr20             14535722 14536388 (40664944) + hAT-N142B_DR      DNA/hAT?                  1    724  (1276) 1767756  
  7258    8.6  1.9  0.4  chr20             14536391 14537401 (40663931) + LOOPER-N5B_DR     DNA/Kolobok-T2            1   1026   (514) 1767757  
   273    5.7  0.0  0.0  chr20             14537400 14537434 (40663898) + LOOPER-N5B_DR     DNA/Kolobok-T2         1506   1540     (0) 1767758 *
  3653   10.1 26.2  0.7  chr20             14537435 14538154 (40663178) + hAT-N142B_DR      DNA/hAT?                724   1626   (374) 1767759  
   975    4.9  0.0  0.0  chr20             14538155 14538277 (40663055) C HarbingerN5_DR    DNA/PIF-Harbinger       (0)    861     739 1767760 *
  2385    4.5  0.0  2.3  chr20             14538277 14538591 (40662741) C DNA8-26_DR        DNA                  (1613)   2917    2610 1767761  
  4775   10.3  2.4  2.6  chr20             14538594 14539333 (40661999) C HarbingerN5_DR    DNA/PIF-Harbinger     (122)    739       1 1767760  
  1915   10.0  8.1  0.6  chr20             14539362 14539684 (40661648) + hAT-N142B_DR      DNA/hAT?               1654   2000     (0) 1767762  
  2667   19.1 17.5  0.8  chr20             14539685 14540365 (40660967) + BHIKHARI-5-I_DR   LTR/ERV1               2352   3146  (6512) 1767737  
   586   25.9  2.9  6.8  chr20             14540370 14540635 (40660697) + BHIKHARI-5-LTR_DR LTR/ERV1               1204   1459   (204) 1767737  
 11616    6.5  3.8  1.0  chr20             14540636 14542252 (40659080) + hAT-N48_DR        DNA/hAT-Ac                1   1663     (0) 1767763  
   294   18.1  2.5  0.0  chr20             14542253 14542329 (40659003) + BHIKHARI-5-LTR_DR LTR/ERV1               1593   1663     (0) 1767737  
  1453   19.9 21.2  8.3  chr20             14542335 14543128 (40658204) + BHIKHARI-5-I_DR   LTR/ERV1                  6    893  (8765) 1767737  
  1893   21.1  3.5  4.1  chr20             14543133 14543617 (40657715) + BHIKHARI-5-I_DR   LTR/ERV1               1876   2357  (7301) 1767737  
  4401    7.0 10.2  1.5  chr20             14543618 14544284 (40657048) + hAT-N142B_DR      DNA/hAT?                  1    724  (1276) 1767764  
  7123    8.7  1.9  1.7  chr20             14544287 14545310 (40656022) + LOOPER-N5B_DR     DNA/Kolobok-T2            1   1026   (514) 1767765  
   289    2.9  0.0  0.0  chr20             14545309 14545343 (40655989) + LOOPER-N5B_DR     DNA/Kolobok-T2         1506   1540     (0) 1767766 *
   397   14.6  4.7  4.7  chr20             14545344 14545405 (40655927) C HE1_DR1           SINE/tRNA-V-RTE        (34)    368     307 1767767 *
  5490   10.4  5.3  1.0  chr20             14545337 14546209 (40655123) + hAT-N142B_DR      DNA/hAT?                717   1626   (374) 1767768  
   975    4.9  0.0  0.0  chr20             14546210 14546332 (40655000) C HarbingerN5_DR    DNA/PIF-Harbinger       (0)    861     739 1767769 *
  2396    6.0  1.9  1.2  chr20             14546331 14546650 (40654682) C L2-1_DR           LINE/L2                 (3)   4982    4661 1767770 *
  4769   10.4  2.4  2.2  chr20             14546650 14547386 (40653946) C HarbingerN5_DR    DNA/PIF-Harbinger     (122)    739       1 1767769  
  1903   10.0  8.1  0.6  chr20             14547415 14547737 (40653595) + hAT-N142B_DR      DNA/hAT?               1654   2000     (0) 1767771  
  2676   19.1 17.5  0.8  chr20             14547738 14548418 (40652914) + BHIKHARI-5-I_DR   LTR/ERV1               2352   3146  (6512) 1767737  
   589   25.9  2.9  6.8  chr20             14548423 14548688 (40652644) + BHIKHARI-5-LTR_DR LTR/ERV1               1204   1459   (204) 1767737  
 11597    6.7  3.6  1.0  chr20             14548689 14550310 (40651022) + hAT-N48_DR        DNA/hAT-Ac                1   1663     (0) 1767772  
   320   16.9  2.5  0.0  chr20             14550311 14550387 (40650945) + BHIKHARI-5-LTR_DR LTR/ERV1               1593   1663     (0) 1767737  
  1406   20.5 21.4  7.4  chr20             14550393 14551178 (40650154) + BHIKHARI-5-I_DR   LTR/ERV1                  6    893  (8765) 1767737  
  1866   21.5  3.5  4.1  chr20             14551183 14551667 (40649665) + BHIKHARI-5-I_DR   LTR/ERV1               1876   2357  (7301) 1767737  
  4400    6.7 10.4  1.5  chr20             14551668 14552333 (40648999) + hAT-N142B_DR      DNA/hAT?                  1    724  (1276) 1767773  
  7256    8.6  1.9  0.4  chr20             14552336 14553346 (40647986) + LOOPER-N5B_DR     DNA/Kolobok-T2            1   1026   (514) 1767774  
   289    2.9  0.0  0.0  chr20             14553345 14553379 (40647953) + LOOPER-N5B_DR     DNA/Kolobok-T2         1506   1540     (0) 1767775 *
   413   13.4  4.7  4.7  chr20             14553380 14553441 (40647891) C HE1_DR1           SINE/tRNA-V-RTE        (34)    368     307 1767776 *
  5481   10.3  5.3  1.0  chr20             14553373 14554245 (40647087) + hAT-N142B_DR      DNA/hAT?                717   1626   (374) 1767777  
   949    5.7  0.0  0.0  chr20             14554246 14554368 (40646964) C HarbingerN5_DR    DNA/PIF-Harbinger       (0)    861     739 1767778 *
  2411    5.7  1.9  1.2  chr20             14554367 14554686 (40646646) C L2-1_DR           LINE/L2                 (3)   4982    4661 1767779 *
  4510   10.4  2.4  2.2  chr20             14554686 14555422 (40645910) C HarbingerN5_DR    DNA/PIF-Harbinger     (122)    739       1 1767778  
  1813    9.7  8.1  0.6  chr20             14555451 14555773 (40645559) + hAT-N142B_DR      DNA/hAT?               1654   2000     (0) 1767780  
  2440   18.8 19.0  2.0  chr20             14555774 14556454 (40644878) + BHIKHARI-5-I_DR   LTR/ERV1               2352   3146  (6512) 1767737  
   519   25.1  3.0  7.1  chr20             14556459 14556720 (40644612) + BHIKHARI-5-LTR_DR LTR/ERV1               1204   1455   (208) 1767737  
 11083    6.4  3.6  1.1  chr20             14556721 14558337 (40642995) + hAT-N48_DR        DNA/hAT-Ac                7   1663     (0) 1767781  
   302   16.9  2.5  0.0  chr20             14558338 14558414 (40642918) + BHIKHARI-5-LTR_DR LTR/ERV1               1593   1663     (0) 1767737  
  1217   20.3 21.4  7.4  chr20             14558420 14559205 (40642127) + BHIKHARI-5-I_DR   LTR/ERV1                  6    893  (8765) 1767737  
  1720   21.3  3.5  4.1  chr20             14559210 14559694 (40641638) + BHIKHARI-5-I_DR   LTR/ERV1               1876   2357  (7301) 1767737  
  4126    7.2 10.2  1.5  chr20             14559695 14560361 (40640971) + hAT-N142B_DR      DNA/hAT?                  1    724  (1276) 1767782  
  6843    8.6  1.9  1.5  chr20             14560364 14561385 (40639947) + LOOPER-N5B_DR     DNA/Kolobok-T2            1   1026   (514) 1767783  
   276    2.9  0.0  0.0  chr20             14561384 14561418 (40639914) + LOOPER-N5B_DR     DNA/Kolobok-T2         1506   1540     (0) 1767784 *
   371   14.6  4.7  4.7  chr20             14561419 14561480 (40639852) C HE1_DR1           SINE/tRNA-V-RTE        (34)    368     307 1767785 *
  5153   10.5  5.3  1.0  chr20             14561412 14562284 (40639048) + hAT-N142B_DR      DNA/hAT?                717   1626   (374) 1767786  
   907    5.7  0.0  0.0  chr20             14562285 14562407 (40638925) C HarbingerN5_DR    DNA/PIF-Harbinger       (0)    861     739 1767787 *
  2296    5.7  1.9  1.2  chr20             14562406 14562725 (40638607) C L2-1_DR           LINE/L2                 (3)   4982    4661 1767788 *
  4533   10.3  2.4  2.2  chr20             14562725 14563461 (40637871) C HarbingerN5_DR    DNA/PIF-Harbinger     (122)    739       1 1767787  
  1813    9.7  8.1  0.6  chr20             14563490 14563812 (40637520) + hAT-N142B_DR      DNA/hAT?               1654   2000     (0) 1767789  
  2416   18.9 19.0  2.0  chr20             14563813 14564493 (40636839) + BHIKHARI-5-I_DR   LTR/ERV1               2352   3146  (6512) 1767737  
   496   26.6  2.9  6.8  chr20             14564498 14564763 (40636569) + BHIKHARI-5-LTR_DR LTR/ERV1               1204   1459   (204) 1767737  
 11071    6.9  2.9  1.1  chr20             14564764 14566396 (40634936) + hAT-N48_DR        DNA/hAT-Ac                1   1663     (0) 1767790  
   302   16.9  2.5  0.0  chr20             14566397 14566473 (40634859) + BHIKHARI-5-LTR_DR LTR/ERV1               1593   1663     (0) 1767737  
  1215   20.3 21.4  7.4  chr20             14566479 14567264 (40634068) + BHIKHARI-5-I_DR   LTR/ERV1                  6    893  (8765) 1767737  
  1672   21.1  3.7  4.3  chr20             14567269 14567753 (40633579) + BHIKHARI-5-I_DR   LTR/ERV1               1876   2357  (7301) 1767737  
  4172    6.6 10.4  1.5  chr20             14567754 14568419 (40632913) + hAT-N142B_DR      DNA/hAT?                  1    724  (1276) 1767791  
  6632    8.7  1.8  4.6  chr20             14568422 14569475 (40631857) + LOOPER-N5B_DR     DNA/Kolobok-T2            1   1026   (514) 1767792  
   276    2.9  0.0  0.0  chr20             14569474 14569508 (40631824) + LOOPER-N5B_DR     DNA/Kolobok-T2         1506   1540     (0) 1767793 *
   387   13.4  4.7  4.7  chr20             14569509 14569570 (40631762) C HE1_DR1           SINE/tRNA-V-RTE        (34)    368     307 1767794 *
  5210   10.3  5.3  1.0  chr20             14569502 14570374 (40630958) + hAT-N142B_DR      DNA/hAT?                717   1626   (374) 1767795  
   928    4.9  0.0  0.0  chr20             14570375 14570497 (40630835) C HarbingerN5_DR    DNA/PIF-Harbinger       (0)    861     739 1767796 *
  2296    5.7  1.9  1.2  chr20             14570496 14570815 (40630517) C L2-1_DR           LINE/L2                 (3)   4982    4661 1767797 *
  4533   10.3  2.4  2.2  chr20             14570815 14571551 (40629781) C HarbingerN5_DR    DNA/PIF-Harbinger     (122)    739       1 1767796  
  1789   10.0  8.1  0.6  chr20             14571580 14571902 (40629430) + hAT-N142B_DR      DNA/hAT?               1654   2000     (0) 1767798  
  2461   19.0 17.5  0.8  chr20             14571903 14572583 (40628749) + BHIKHARI-5-I_DR   LTR/ERV1               2352   3146  (6512) 1767737  
   512   26.2  2.9  6.8  chr20             14572588 14572853 (40628479) + BHIKHARI-5-LTR_DR LTR/ERV1               1204   1459   (204) 1767737  
 11099    6.5  3.6  1.1  chr20             14572854 14574476 (40626856) + hAT-N48_DR        DNA/hAT-Ac                1   1663     (0) 1767799  
   302   16.9  2.5  0.0  chr20             14574477 14574553 (40626779) + BHIKHARI-5-LTR_DR LTR/ERV1               1593   1663     (0) 1767737  
  1215   20.3 21.4  7.4  chr20             14574559 14575344 (40625988) + BHIKHARI-5-I_DR   LTR/ERV1                  6    893  (8765) 1767737  
  1728   21.3  3.5  4.1  chr20             14575349 14575833 (40625499) + BHIKHARI-5-I_DR   LTR/ERV1               1876   2357  (7301) 1767737  
  4172    6.6 10.4  1.5  chr20             14575834 14576499 (40624833) + hAT-N142B_DR      DNA/hAT?                  1    724  (1276) 1767800  
  6960    8.4  1.9  0.3  chr20             14576502 14577511 (40623821) + LOOPER-N5B_DR     DNA/Kolobok-T2            1   1026   (514) 1767801  
   276    2.9  0.0  0.0  chr20             14577510 14577544 (40623788) + LOOPER-N5B_DR     DNA/Kolobok-T2         1506   1540     (0) 1767802 *
   387   13.4  4.7  4.7  chr20             14577545 14577606 (40623726) C HE1_DR1           SINE/tRNA-V-RTE        (34)    368     307 1767803 *
  5210   10.3  5.3  1.0  chr20             14577538 14578410 (40622922) + hAT-N142B_DR      DNA/hAT?                717   1626   (374) 1767804  
   816    5.8  0.0 10.6  chr20             14578411 14578546 (40622786) C HarbingerN5_DR    DNA/PIF-Harbinger       (0)    861     739 1767805 *
  2279    6.0  1.9  1.2  chr20             14578545 14578864 (40622468) C L2-1_DR           LINE/L2                 (3)   4982    4661 1767806 *
  4533   10.3  2.4  2.2  chr20             14578864 14579600 (40621732) C HarbingerN5_DR    DNA/PIF-Harbinger     (122)    739       1 1767805  
  1813    9.7  8.1  0.6  chr20             14579629 14579951 (40621381) + hAT-N142B_DR      DNA/hAT?               1654   2000     (0) 1767807  
  2416   18.9 19.0  2.0  chr20             14579952 14580632 (40620700) + BHIKHARI-5-I_DR   LTR/ERV1               2352   3146  (6512) 1767737  
   496   26.6  2.9  6.8  chr20             14580637 14580902 (40620430) + BHIKHARI-5-LTR_DR LTR/ERV1               1204   1459   (204) 1767737  
 10968    7.2  2.9  1.3  chr20             14580903 14582539 (40618793) + hAT-N48_DR        DNA/hAT-Ac                1   1663     (0) 1767808  
   277   18.3  2.5  0.0  chr20             14582540 14582616 (40618716) + BHIKHARI-5-LTR_DR LTR/ERV1               1593   1663     (0) 1767737  
  1239   20.1 21.2  8.3  chr20             14582622 14583415 (40617917) + BHIKHARI-5-I_DR   LTR/ERV1                  6    893  (8765) 1767737  
  1701   21.5  3.5  4.1  chr20             14583420 14583904 (40617428) + BHIKHARI-5-I_DR   LTR/ERV1               1876   2357  (7301) 1767737  
  4056    7.9 10.2  1.5  chr20             14583905 14584571 (40616761) + hAT-N142B_DR      DNA/hAT?                  1    724  (1276) 1767809  
  6861    8.1  2.4  0.6  chr20             14584574 14585581 (40615751) + LOOPER-N5B_DR     DNA/Kolobok-T2            1   1026   (514) 1767810  
   276    2.9  0.0  0.0  chr20             14585580 14585614 (40615718) + LOOPER-N5B_DR     DNA/Kolobok-T2         1506   1540     (0) 1767811 *
   363   15.9  4.7  4.7  chr20             14585615 14585676 (40615656) C HE1_DR1           SINE/tRNA-V-RTE        (34)    368     307 1767812 *
  4733    9.8  2.8  1.0  chr20             14585608 14586372 (40614960) + hAT-N142B_DR      DNA/hAT?                717   1494   (506) 1767813  
   780   11.7  2.0  4.7  chr20             14586385 14586537 (40614795) C HarbingerN5_DR    DNA/PIF-Harbinger     (141)    720     572 1767814 *
 37268    3.8  3.5  0.5  chr20             14586527 14591518 (40609814) C L1-126_DR         LINE/L1                (11)   5724     583 1767815  
 11707    2.4  1.3  0.7  chr20             14591519 14593010 (40608322) C HATN5A_DR         DNA/hAT-Ac              (0)   1501       1 1767816  
  4144    4.0  5.9  0.2  chr20             14593011 14593567 (40607765) C L1-126_DR         LINE/L1              (5145)    590       2 1767815  
  3353   10.8  5.3  0.5  chr20             14593571 14594136 (40607196) C HarbingerN5_DR    DNA/PIF-Harbinger     (268)    593       1 1767817  
  2000   12.3  5.6  0.0  chr20             14594137 14594493 (40606839) + hAT-N142B_DR      DNA/hAT?               1624   2000     (0) 1767818  
  1474   20.1 22.0  1.5  chr20             14594494 14595059 (40606273) + BHIKHARI-5-I_DR   LTR/ERV1               2352   3032  (6626) 1767737  
   421   24.2  4.6 10.9  chr20             14595092 14595286 (40606046) + BHIKHARI-5-I_DR   LTR/ERV1               4923   5106  (4552) 1767737  
 18327    3.3  2.2  0.8  chr20             14595289 14597661 (40603671) + hAT-N89B_DR       DNA/hAT-Ac                1   2408     (4) 1767819  
  1720   18.7 15.6  0.2  chr20             14597665 14598087 (40603245) + BHIKHARI-5-I_DR   LTR/ERV1               5100   5587  (4071) 1767737  
  4220    9.4  2.8  1.3  chr20             14598106 14598781 (40602551) + hAT-N39_DR        DNA/hAT-Tip100          249    934   (660) 1767820 *
  4448   30.9  4.5  3.1  chr20             14598769 14601708 (40599624) C Tx1-25_DR         LINE/L1-Tx1             (0)   5442    2462 1767821  
   379   30.9  1.3  2.6  chr20             14601702 14601937 (40599395) C Tx1-25_DR         LINE/L1-Tx1          (3295)   2147    1915 1767821 *
   764   27.2  5.5  2.1  chr20             14601924 14602343 (40598989) C Tx1-25_DR         LINE/L1-Tx1          (3719)   1723    1290 1767821  
  7543    5.2  0.5 21.4  chr20             14602346 14603849 (40597483) + Chaplin1A_DR      DNA/hAT-Charlie           1   1245     (0) 1767822  
   376   28.5  0.0  4.4  chr20             14603890 14604054 (40597278) C Tx1-25_DR         LINE/L1-Tx1          (4187)   1255    1098 1767821  
   976   32.5  6.6  0.2  chr20             14604364 14604912 (40596420) C Tx1-25_DR         LINE/L1-Tx1          (4683)    759     176 1767821  
   247   18.4  0.0  2.0  chr20             14605037 14605086 (40596246) C Tx1-25_DR         LINE/L1-Tx1          (5392)     50       2 1767821  
  2978    9.8  9.4  4.4  chr20             14605088 14605715 (40595617) + hAT-N39_DR        DNA/hAT-Tip100          937   1594     (0) 1767823  
   216    7.1  0.0  0.0  chr20             14605716 14605743 (40595589) + BHIKHARI-5-I_DR   LTR/ERV1               5655   5682  (3976) 1767737 *
   401   17.7  1.3  0.0  chr20             14605742 14605820 (40595512) + BHIKHARI-5-I_DR   LTR/ERV1               9576   9655     (3) 1767737  
   334   25.9 10.4  4.3  chr20             14605893 14606112 (40595220) + BHIKHARI-5-LTR_DR LTR/ERV1                176    408  (1255) 1767737  
  1903    6.5  3.2  0.0  chr20             14606113 14606389 (40594943) C hATN13C_DR        DNA/hAT-Ac              (0)    935     650 1767824 *
  2595    4.8  5.7  0.0  chr20             14606387 14606758 (40594574) C hAT-N26_DR        DNA/hAT-Ac           (1066)    393       1 1767825  
  1655   13.0  8.8  0.6  chr20             14606759 14607075 (40594257) + CryptonV-N3_DR    DNA/Crypton-V            26    368 (20295) 1767826  
 16294    1.9  0.7  0.1  chr20             14607078 14609069 (40592263) + Harbinger-N29_DR  DNA/PIF-Harbinger         1   2005     (0) 1767827  
  1321   11.7  3.9  9.2  chr20             14609073 14609382 (40591950) + CryptonV-N3_DR    DNA/Crypton-V           371    665 (19998) 1767828  
  3039    0.6  0.0  0.3  chr20             14609505 14609858 (40591474) + L2-1_DR           LINE/L2                4633   4985     (0) 1767829  
   326   20.7  1.2  0.0  chr20             14609787 14609868 (40591464) C EnSpm-11_DR       DNA/CMC-EnSpm        (2020)   6983    6901 1767830 *
   553   19.9 11.5  0.5  chr20             14609859 14610040 (40591292) + Zisupton-1_DR     DNA/Zisupton            218    419  (9210) 1767831 *
   845   12.7  1.9  0.0  chr20             14609887 14610044 (40591288) C EnSpm-10_DR       DNA/CMC-EnSpm        (5590)    715     555 1767832  
   580   19.0  3.5  1.4  chr20             14610018 14610041 (40591291) + Academ-N1_DRe     DNA/Academ-1           1042   1187  (2840) 1767833 *
   749    9.2  1.7  0.0  chr20             14610042 14610160 (40591172) + Kolobok-1_DR      DNA/Kolobok-T2         5026   5146  (1157) 1767834  
   619   17.0  4.8  0.0  chr20             14610047 14610193 (40591139) C EnSpm-10_DR       DNA/CMC-EnSpm        (5592)    713     560 1767835 *
  4575   13.3  9.2  2.4  chr20             14610166 14611105 (40590227) + LOOPER-N5B_DR     DNA/Kolobok-T2          539   1540     (0) 1767836  
  2111    9.7  0.8  4.9  chr20             14611106 14611464 (40589868) + CryptonV-N3_DR    DNA/Crypton-V          5377   5721 (14942) 1767837 *
 13840   12.2  1.8  1.8  chr20             14611454 14614781 (40586551) + DIRS-18_DR        LTR/DIRS                  1   3313  (2450) 1767838  
 10356    7.7 16.1  0.6  chr20             14614784 14616504 (40584828) + DIRS-18_DR        LTR/DIRS               4097   6082   (110) 1767838  
  3021   10.2  3.4  6.7  chr20             14616504 14617089 (40584243) + CryptonV-N3_DR    DNA/Crypton-V          5769   6336 (14327) 1767839 *
  3943    8.3  5.5  0.1  chr20             14617239 14617888 (40583444) + CryptonV-N3_DR    DNA/Crypton-V          3943   4627 (16036) 1767840  
  7117    5.5  1.8  4.3  chr20             14617890 14618928 (40582404) C Looper-N7_DR      DNA/Kolobok-T2          (1)   1014       1 1767841  
  2571    8.3  1.8  1.8  chr20             14618929 14619321 (40582011) + CryptonV-N3_DR    DNA/Crypton-V          4624   5016 (15647) 1767842  
  6811    8.9  5.7  1.3  chr20             14619322 14620399 (40580933) + hAT-N188_DR       DNA/hAT-hAT5              1   1124   (844) 1767843  
  3707   10.4  2.4  1.4  chr20             14620437 14621029 (40580303) + MOSAT_DR          Satellite                 1    811   (320) 1767844  
   285   18.3  1.4  1.4  chr20             14621030 14621101 (40580231) + Helitron-N5_DR    RC/Helitron            1317   1388  (8121) 1767845 *
   944    7.9  0.0  0.0  chr20             14621100 14621277 (40580055) + (TCTA)n           Simple_repeat             1    178     (0) 1767846  
  3707   10.4  2.4  1.4  chr20             14621278 14621377 (40579955) + MOSAT_DR          Satellite               812    950   (181) 1767844  
   941    7.1  1.2  5.1  chr20             14621376 14621539 (40579793) + hAT-N188_DR       DNA/hAT-hAT5           1140   1297   (671) 1767847 *
  6620    7.4  9.8  0.8  chr20             14621538 14622638 (40578694) C hAT-N21_DR        DNA/hAT-Charlie       (527)   1319     120 1767848  
  3583    7.3 12.8  0.7  chr20             14622639 14623246 (40578086) + hAT-N188_DR       DNA/hAT-hAT5           1288   1968     (0) 1767849  
  3436   12.0 12.7  0.5  chr20             14623247 14623917 (40577415) + CryptonV-N3_DR    DNA/Crypton-V          5012   5763 (14900) 1767850  
   724   12.7  0.8  0.0  chr20             14623910 14624027 (40577305) C Mariner-N5C_DR    DNA/TcMar            (4455)   3466    3348 1767851 *
  2328    9.4  2.0  0.8  chr20             14623923 14624277 (40577055) C SINE2-3_DR        SINE/tRNA-V-RTE         (0)    368      10 1767852  
  2075    8.4  3.1  0.0  chr20             14624278 14624597 (40576735) + CryptonV-N3_DR    DNA/Crypton-V          8853   9182 (11481) 1767853  
  7772    3.0  1.2  0.3  chr20             14624598 14625570 (40575762) C hAT-N30_DR        DNA/hAT-Ac              (0)    982       1 1767854  
  8323    7.9  3.7  0.3  chr20             14625571 14626850 (40574482) + CryptonV-N3_DR    DNA/Crypton-V          9175  10497 (10166) 1767855  
  2231   11.3  3.8  0.3  chr20             14626852 14627198 (40574134) + SINE2-3_DR        SINE/tRNA-V-RTE          10    368     (0) 1767856  
  2055   11.2  3.4 12.1  chr20             14627199 14627297 (40574035) C DNA8-23_DR        DNA                  (4718)   2020    1610 1767857  
   303    5.0  0.0  0.0  chr20             14627298 14627337 (40573995) C DNA8-23_DR        DNA                  (5668)   1071    1032 1767858  
  1627    7.0  2.0  1.6  chr20             14627360 14627604 (40573728) C DNA8-23_DR        DNA                  (6030)    709     464 1767858  
  4329    6.5  0.5  0.0  chr20             14627605 14628205 (40573127) + DNA-2-8_DR        DNA/CMC-EnSpm             1    604  (1892) 1767859  
  1672    3.4  0.5  0.0  chr20             14628201 14628408 (40572924) C TE-X-7_DR         LINE?/Penelope?        (71)    768     560 1767860 *
  3766    3.8  1.3  0.4  chr20             14628410 14628943 (40572389) + TE-X-7_DR         LINE?/Penelope?         297    835     (4) 1767861 *
  6368    9.8  4.3  0.1  chr20             14628942 14630008 (40571324) + DNA-2-8_DR        DNA/CMC-EnSpm           583   1694   (802) 1767862  
   346   22.3  0.0  6.1  chr20             14629990 14630008 (40571324) C ENSPM-6_DR        DNA/CMC-EnSpm       (12944)  19672   19660 1767863 *
  1466    6.7  0.0  1.0  chr20             14630009 14630205 (40571127) C hAT-N4C_DR        DNA/hAT-Charlie         (0)    195       1 1767864  
   200   26.1  0.0  0.0  chr20             14630149 14630217 (40571115) C CryptonV-N5_DR    DNA/Crypton-V       (21468)   3069    3001 1767865 *
  3082   12.1 18.5  0.4  chr20             14630211 14630892 (40570440) + DNA-2-8_DR        DNA/CMC-EnSpm          1692   2496     (0) 1767866  
  2982   11.7  0.0  0.4  chr20             14630893 14631358 (40569974) + DNA8-23_DR        DNA                    6276   6739     (0) 1767867  
  3667   10.8  4.3  3.2  chr20             14631359 14632078 (40569254) + EnSpm-N61_DR      DNA/CMC-EnSpm           812   1539  (2594) 1767868  
   277   19.8  3.6  2.4  chr20             14632059 14632141 (40569191) + EnSpm-N61_DR      DNA/CMC-EnSpm           568    651  (3482) 1767869 *
  4888    9.6  8.5  4.6  chr20             14632502 14633426 (40567906) + EnSpm-N37_DR      DNA/CMC-EnSpm          2392   3351  (3296) 1767870  
  6968    4.6  5.5  3.0  chr20             14633427 14634433 (40566899) C hAT-N96_DR        DNA/hAT-Ac              (0)   1031       1 1767871  
   891    9.4 25.4  0.6  chr20             14634434 14634704 (40566628) + EnSpm-N61_DR      DNA/CMC-EnSpm          2817   2999  (1134) 1767872  
   654   13.5  0.0  2.8  chr20             14634705 14634849 (40566483) C ERV1-7_DR-I       LTR/ERV1             (4754)   1949    1809 1767873  
   725   17.6  7.2  0.0  chr20             14634854 14635006 (40566326) C EnSpm-6N1_DR      DNA/CMC-EnSpm        (9024)    212      49 1767874  
   210   28.6  0.0 18.4  chr20             14635211 14635229 (40566103) + EnSpm-N42B_DR     DNA/CMC-EnSpm          3034   3174  (1130) 1767875  
   853   12.8  4.7  0.0  chr20             14635230 14635248 (40566084) C DNA2-16_DR        DNA                 (11920)   6131    5977 1767876  
   952    3.1  5.4  0.7  chr20             14635249 14635377 (40565955) C SINE2-3_DR        SINE/tRNA-V-RTE         (4)    364     230 1767877  
   646   17.5  2.2  1.4  chr20             14636087 14636225 (40565107) C Kolobok-N1_DR     DNA/Kolobok-T2?        (73)    726     587 1767878  
  1301   18.5  2.7  2.0  chr20             14636241 14636538 (40564794) C DNA-AT-1_DR       DNA                    (42)    350      51 1767879  
  1528   15.7 11.8  3.4  chr20             14636563 14636944 (40564388) + Kolobok-N1_DR     DNA/Kolobok-T2?         372    784    (15) 1767880  
   815   16.6  5.4  4.5  chr20             14637068 14637288 (40564044) C CryptonV-N6_DR    DNA/Crypton-V         (337)    225       3 1767881  
   536   28.6  1.7  4.7  chr20             14637337 14637575 (40563757) + Kolobok-N10_DR    DNA/Kolobok              10    241   (402) 1767882  
  1123   13.1 11.0  0.7  chr20             14637695 14637948 (40563384) C Kolobok-N1_DR     DNA/Kolobok-T2?        (21)    778     499 1767883  
  1679   16.7  4.0  2.9  chr20             14637962 14638331 (40563001) + DIRS-18_DR        LTR/DIRS                  3    376  (5816) 1767884 *
 24113    7.8  2.9  3.4  chr20             14638310 14641961 (40559371) + DIRS1_DR          LTR/DIRS               1955   5588   (544) 1767885  
 19363    1.1  1.0  0.2  chr20             14641963 14644338 (40556994) C DNA8-4_DR         DNA/hAT-Charlie         (0)   2395       1 1767886  
  3122   12.4  3.4  3.0  chr20             14644339 14644926 (40556406) + DIRS1c_DR         LTR                    5347   5936     (0) 1767887  
   232    9.5  4.8  0.0  chr20             14644890 14644931 (40556401) + DIRS1_DR          LTR/DIRS               5936   5979     (0) 1767885 *
   215   20.4  0.0  0.0  chr20             14644972 14645025 (40556307) + hAT-N21B_DR       DNA/hAT-Ac             1166   1219    (82) 1767888 *
   273   10.0  0.0  0.0  chr20             14644989 14645028 (40556304) + EnSpm-N48B_DR     DNA/CMC-EnSpm          1823   1862  (5097) 1767889 *
   279    5.6  0.0  0.0  chr20             14644998 14645033 (40556299) C EnSpm-N13_DR      DNA/CMC-EnSpm       (14489)   7660    7625 1767890  
   271   13.6  0.0  0.0  chr20             14645160 14645203 (40556129) C TE-X-8_DR         Unknown                 (0)    484     441 1767891  
   484    7.4  3.7  0.0  chr20             14645234 14645314 (40556018) C DNA-4-4_DR        DNA                     (0)    680     597 1767892  
   953    7.4 18.5  0.0  chr20             14645322 14645483 (40555849) C hAT-N146_DR       DNA/hAT-Charlie        (81)    192       1 1767893  
   286   10.2 16.0  1.4  chr20             14645484 14645569 (40555763) C DNA-4-4_DR        DNA                   (509)    171     114 1767892  
  3177   13.9  3.9  6.8  chr20             14645570 14646264 (40555068) + LOOPERN1_DR       DNA/Kolobok-T2            1    676   (558) 1767894  
  1068   14.4  0.4 12.4  chr20             14646295 14646564 (40554768) + LOOPERN1_DR       DNA/Kolobok-T2          994   1234     (0) 1767895  
   430   10.9  0.3  1.3  chr20             14646565 14646651 (40554681) C DNA-4-4_DR        DNA                   (617)     63       1 1767892  
  1303   22.6  6.9 11.3  chr20             14646656 14647338 (40553994) C TDR8D             DNA                    (23)    656       1 1767896  
   625   21.1  1.5 12.9  chr20             14647344 14647610 (40553722) + Harbinger-8N2_DR  DNA/PIF-Harbinger        34    273   (275) 1767897  
   268    5.9  0.0  0.0  chr20             14647607 14647640 (40553692) C Harbinger-8N2_DR  DNA/PIF-Harbinger     (514)     34       1 1767898 *
   235    9.1  0.0  0.0  chr20             14647612 14647644 (40553688) + DNA2-7_DR         DNA                    5526   5558  (4092) 1767899 *
  5015    9.4  4.6  0.4  chr20             14647704 14648490 (40552842) C HarbingerN5_DR    DNA/PIF-Harbinger      (41)    820       1 1767900  
   308   26.1  3.3  0.0  chr20             14648523 14648614 (40552718) C Harbinger-N9_DR   DNA/PIF-Harbinger     (537)    106      12 1767901  
  3219   12.1 14.2  8.4  chr20             14648673 14649521 (40551811) + Kolobok-N8_DRe    DNA/Kolobok-T2            1    895     (0) 1767902  
   250   18.4  4.6 20.0  chr20             14649837 14649945 (40551387) C Harbinger-N14_DR  DNA/PIF-Harbinger       (5)    662     568 1767903  
  1246   11.4  0.0  9.6  chr20             14649953 14650215 (40551117) + hAT-N130_DR       DNA/hAT-Ac               10    249   (172) 1767904  
   218    9.4  0.0  0.0  chr20             14650212 14650243 (40551089) + hAT-N34B_DR       DNA/hAT-Ac              809    840     (2) 1767905 *
   308   29.4  2.2  4.1  chr20             14650266 14650631 (40550701) C Harbinger-N14_DR  DNA/PIF-Harbinger     (239)    428     247 1767903  
  5207   10.0  4.2  2.9  chr20             14650634 14651519 (40549813) + LOOPERN1_DR       DNA/Kolobok-T2            1    897   (337) 1767906 *
  6124    3.9  1.9  0.4  chr20             14651518 14652346 (40548986) C hAT-N89B_DR       DNA/hAT-Ac            (384)   2028    1187 1767907  
 15426    1.0  7.6  1.6  chr20             14652347 14654353 (40546979) C DNA-6-N6_DR       DNA                     (0)   2309     185 1767908  
  1269    3.7  0.0  0.0  chr20             14654360 14654522 (40546810) + DNA-6-N6_DR       DNA/hAT?                495    657  (1652) 1767909  
   420    2.0  0.0  0.0  chr20             14654524 14654572 (40546760) C DNA-6-N6_DR       DNA                  (2260)     49       1 1767908  
  6529    7.0  0.6  0.8  chr20             14654573 14655474 (40545858) C CryptonV-N3_DR    DNA/Crypton-V        (3236)  17427   16528 1767910  
   700    6.1  0.0  2.0  chr20             14655474 14655563 (40545769) + LOOPERN1_DR       DNA/Kolobok-T2          889    976   (258) 1767911 *
 10552    1.5  0.1  0.1  chr20             14655564 14656843 (40544489) + DNA-2-8_DR        DNA/CMC-EnSpm             1   1280  (1216) 1767912  
   219   14.6  0.0  6.5  chr20             14656798 14656863 (40544469) C EnSpm-N37_DR      DNA/CMC-EnSpm        (2485)   4162    4101 1767913 *
   227   10.7  0.0  1.8  chr20             14656809 14656865 (40544467) + CryptonV-1_DR     DNA/Crypton-V          5502   5557 (12316) 1767914 *
   230    9.6  0.0  1.9  chr20             14656818 14656870 (40544462) + Harbinger-8_DR    DNA/PIF-Harbinger      1140   1191  (1142) 1767915 *
   245   19.1  0.8  8.9  chr20             14656825 14656863 (40544469) + EnSpm-N48_DR      DNA/CMC-EnSpm          1671   1700  (1878) 1767916  
  1472   13.5 16.1  5.7  chr20             14656864 14657248 (40544084) + ERV1-10_DR-LTR    LTR/ERV1                  1    423     (0) 1767917  
 30684    3.0  1.3  1.3  chr20             14657249 14661126 (40540206) + ERV1-10_DR-I      LTR/ERV1                  1   3877     (0) 1767917  
  1472   13.5 16.1  5.7  chr20             14661127 14661511 (40539821) + ERV1-10_DR-LTR    LTR/ERV1                  1    423     (0) 1767917  
   317    8.4  2.6  8.1  chr20             14661512 14661556 (40539776) + Gypsy-210_DR-I    LTR/Gypsy                43     83  (4065) 1767918  
   304   11.7  3.9  0.0  chr20             14661507 14661583 (40539749) + CryptonV-N4_DR    DNA/Crypton-V          4906   4985  (8508) 1767919 *
  9873    2.0  1.0  0.1  chr20             14661534 14662757 (40538575) + DNA-2-8_DR        DNA/CMC-EnSpm          1262   2496     (0) 1767920  
   553    6.9  6.9  0.0  chr20             14662758 14662844 (40538488) + LOOPERN1_DR       DNA/Kolobok-T2          977   1069   (165) 1767921  
   222    7.2  0.0 17.5  chr20             14662807 14662873 (40538459) C CATCH2LTR_DR      LTR/Pao                (94)    731     675 1767922 *
   238    5.1  0.0  0.0  chr20             14662826 14662884 (40538448) C EnSpm-N14_DR      DNA/CMC-EnSpm         (924)   3656    3598 1767923 *
   275   13.3  1.3  0.0  chr20             14662833 14662907 (40538425) C Rex1-31_DRe       LINE/Rex-Babar        (417)   3116    3041 1767924  
   215   25.4  1.7  0.0  chr20             14662918 14662976 (40538356) C Harbinger-N14_DR  DNA/PIF-Harbinger     (254)    413     354 1767925  
   634   17.4  1.5  2.2  chr20             14662977 14663111 (40538221) + Crypton-N1_DR     DNA/Crypton-A           118    251   (233) 1767926  
   347   20.6  6.8  6.8  chr20             14663107 14663131 (40538201) + ERV1-N1-I_DR      LTR/ERV1               1653   1795  (3719) 1767927 *
   593   14.6  0.8  7.2  chr20             14663132 14663249 (40538083) C EnSpm-N48B_DR     DNA/CMC-EnSpm        (6099)    860     750 1767928  
   298   19.1  1.6  0.0  chr20             14663295 14663357 (40537975) + Crypton-N1_DR     DNA/Crypton-A           420    483     (1) 1767929  
  8700    5.4  3.0  1.5  chr20             14663422 14664638 (40536694) + LOOPERN1_DR       DNA/Kolobok-T2            1   1234     (0) 1767930  
   397   26.7  5.4  4.8  chr20             14664707 14664891 (40536441) C Harbinger-N14_DR  DNA/PIF-Harbinger     (469)    198      13 1767925  
  1304   11.7  5.2  0.0  chr20             14665115 14665345 (40535987) + HATN5_DR          DNA/hAT-Ac              311    553   (603) 1767931  
   423   16.7  0.0  0.0  chr20             14665548 14665625 (40535707) C Harbinger-N28_DR  DNA/PIF-Harbinger       (0)    662     585 1767932  
   769   15.0  0.6  7.1  chr20             14665635 14665799 (40535533) + Harbinger-N20_DR  DNA/PIF-Harbinger?        5    159    (77) 1767933  
   706   19.8 32.8  2.3  chr20             14665998 14666472 (40534860) + DNA9-5_DR         DNA                    2714   3330  (1597) 1767934 *
   805   11.7  4.1  4.7  chr20             14666471 14666640 (40534692) + DNA-X-18_DR       DNA                     246    414   (796) 1767935  
   410    6.7  0.0  0.0  chr20             14666639 14666698 (40534634) + DNA-X-18_DR       DNA                     489    548   (662) 1767936 *
   334   22.9  8.8  1.4  chr20             14666773 14666909 (40534423) C ENSPM-2N_DR       DNA/CMC-EnSpm         (452)   1086     940 1767937 *
  1060   16.9  2.4  3.8  chr20             14666799 14667094 (40534238) C hAT-N20_DR        DNA/hAT-Ac           (1239)    534     243 1767938  
   411    8.1  1.1  2.3  chr20             14667222 14667310 (40534022) C EnSpm-N2_DR       DNA/CMC-EnSpm         (924)   3091    3004 1767939 *
   435    7.0  0.0  1.2  chr20             14667249 14667310 (40534022) C hAT-N131_DR       DNA/hAT-Ac           (1813)    251     191 1767940  
  2722    0.3  0.0  0.0  chr20             14667311 14667622 (40533710) + Mariner-N5C_DR    DNA/TcMar                 1    312  (7609) 1767941  
   313   24.3  0.0  5.0  chr20             14667336 14667352 (40533980) + DNA9-3_DR         DNA/MULE-MuDR?         9566   9664  (1715) 1767942 *
   881    8.9  0.0  1.5  chr20             14667613 14667749 (40533583) C DNA-TA-4_DR       DNA/TcMar            (7890)   1905    1771 1767943 *
 14087    1.0  0.3  0.4  chr20             14667630 14669344 (40531988) + Mariner-N5C_DR    DNA/TcMar              6209   7921     (0) 1767944  
  2522   13.4  5.3  3.9  chr20             14669345 14669382 (40531950) + Helitron-N3B_DR   RC/Helitron            5103   5491  (1113) 1767945  
  3032    8.3  5.8  0.7  chr20             14669383 14669902 (40531430) + Mariner-N38_DR    DNA/TcMar-Tc1             1    546     (1) 1767946  
  2522   13.4  5.3  3.9  chr20             14669903 14669921 (40531411) + Helitron-N3B_DR   RC/Helitron            5492   5687   (917) 1767945  
   302   18.3  2.8  0.0  chr20             14669904 14669974 (40531358) + Zisupton-6_DR     DNA/Zisupton           8926   8998 (13118) 1767947 *
   249   30.4  0.0  1.8  chr20             14669909 14669921 (40531411) C EnSpm-N13_DR      DNA/CMC-EnSpm       (13964)   8185    8175 1767948 *
  2921    9.0 11.6  0.0  chr20             14669922 14670411 (40530921) C Mariner-N38_DR    DNA/TcMar-Tc1           (0)    547       1 1767949  
   518    6.9  0.0  0.0  chr20             14670348 14670419 (40530913) + CryptonV-N4_DR    DNA/Crypton-V          5033   5104  (8389) 1767950 *
   257   12.8 12.8  0.0  chr20             14670385 14670431 (40530901) + hAT-N164_DR       DNA/hAT-Tip100         1327   1379   (661) 1767951 *
   200   18.2  1.8  0.0  chr20             14671221 14671275 (40530057) C DNA-6-N5B_DR      DNA                  (1054)   2469    2414 1767952  
   354   14.3  0.0  0.0  chr20             14671613 14671668 (40529664) C MSAT-4_DR         Satellite             (170)     61       6 1767953 *
  2363   12.8  5.9  0.0  chr20             14671667 14672041 (40529291) + DNA-N23_DR        DNA                       1    397     (1) 1767954  
   344   24.8  3.3 14.1  chr20             14672045 14672255 (40529077) C MSAT-4_DR         Satellite              (31)    200      10 1767955  
   233   18.2  0.0  0.0  chr20             14672249 14672289 (40529043) C Mariner-12_DR     DNA/TcMar-Tc1         (386)   1228    1188 1767956 *
  2095   13.7  2.5  0.0  chr20             14672290 14672603 (40528729) + Harbinger-N13_DR  DNA/PIF-Harbinger         1    322     (2) 1767957  
   295   23.0  1.4  0.0  chr20             14672604 14672675 (40528657) C Mariner-7_DR      DNA/TcMar-Tc1         (469)   1118    1046 1767958  
   358   22.7  5.2  0.0  chr20             14672733 14672829 (40528503) C Mariner-7_DR      DNA/TcMar-Tc1         (437)   1150    1049 1767959  
   207   14.3  0.0  0.0  chr20             14672847 14672881 (40528451) C MSAT-4_DR         Satellite             (177)     54      20 1767960  
   259   26.1 14.1  0.0  chr20             14672889 14672980 (40528352) C Mariner-7_DR      DNA/TcMar-Tc1         (437)   1150    1046 1767961  
   252   14.6  0.0  0.0  chr20             14672996 14673036 (40528296) C MSAT-4_DR         Satellite             (177)     54      14 1767962  
   349   28.7  1.0  0.0  chr20             14673038 14673138 (40528194) C Mariner-7_DR      DNA/TcMar-Tc1         (437)   1150    1049 1767963  
   202   26.9  6.6  2.1  chr20             14673432 14673522 (40527810) + CryptonV-N5_DR    DNA/Crypton-V          2970   3064 (21473) 1767964 *
   535   16.3  0.0  0.0  chr20             14673459 14673550 (40527782) + L1-60_DR          LINE/L1                 280    371  (5306) 1767965 *
  1532    6.5  0.0  1.5  chr20             14673471 14673672 (40527660) C EnSpm-N36_DR      DNA/CMC-EnSpm        (2040)   1185     987 1767966  
  1209   19.5  9.9  5.2  chr20             14674244 14674665 (40526667) + hAT-N109_DR       DNA/hAT-Ac               28    468   (185) 1767967  
  4509    9.5  4.6  0.9  chr20             14675028 14675699 (40525633) + hAT-N40_DR        DNA/hAT-Ac                1    697   (616) 1767968 *
  8658   10.0  6.2  2.6  chr20             14675694 14677206 (40524126) C hAT-N164_DR       DNA/hAT-Tip100         (64)   1976     412 1767969  
   371    8.4  0.3  0.7  chr20             14677207 14677266 (40524066) C hAT-N164_DR       DNA/hAT-Tip100       (1530)     59       1 1767969  
   302    6.6 11.3  0.0  chr20             14677267 14677320 (40524012) + hAT-N40_DR        DNA/hAT-Ac             1241   1276    (37) 1767970  
   245   14.9  6.7 24.8  chr20             14677399 14677413 (40523919) + hAT-N109_DR       DNA/hAT-Ac              501    529   (124) 1767971  
   277   23.3  1.9  6.9  chr20             14677414 14677519 (40523813) C Zisupton-2_DR     DNA/Zisupton            (1)   5053    4953 1767972  
   245   14.9  6.7 24.8  chr20             14677520 14677577 (40523755) + hAT-N109_DR       DNA/hAT-Ac              530    653     (0) 1767971  
   394    9.1  2.6 14.5  chr20             14677829 14677905 (40523427) + Kolobok-N6_DR     DNA/Kolobok-T2?           1     69   (398) 1767973  
  2842    6.2  6.0  0.3  chr20             14677909 14678278 (40523054) + HarbingerN6_DR    DNA/PIF-Harbinger         2    392     (1) 1767974  
  2190   11.8  2.0  5.6  chr20             14678279 14678682 (40522650) + Kolobok-N6_DR     DNA/Kolobok-T2?          68    457    (10) 1767975  
   208   20.4  4.4  0.0  chr20             14679016 14679056 (40522276) + EnSpm-N13_DR      DNA/CMC-EnSpm          5448   5535 (16614) 1767976  
   221   11.7  5.0  0.0  chr20             14679057 14679116 (40522216) + Helitron-N3B_DR   RC/Helitron            5074   5136  (1468) 1767977  
   216   22.4  0.0  1.3  chr20             14679072 14679148 (40522184) C EnSpm-N36_DR      DNA/CMC-EnSpm         (569)   2656    2581 1767978 *
   208   20.4  4.4  0.0  chr20             14679117 14679128 (40522204) + EnSpm-N13_DR      DNA/CMC-EnSpm          5536   5565 (16584) 1767976 *
   211   18.0  0.0  4.0  chr20             14680373 14680424 (40520908) + EnSpm-9_DR        DNA/CMC-EnSpm           708    757  (7863) 1767979  
  1697    7.9  1.6  0.4  chr20             14681168 14681409 (40519923) C TE-X-18_DR        DNA                     (0)    249       5 1767980  
  5759    8.3  8.2  0.0  chr20             14681425 14682301 (40519031) C hAT-N38_DR        DNA/hAT-hAT6           (80)    949       1 1767981  
   537   20.5  1.5  2.2  chr20             14682191 14682325 (40519007) + DNA-6-N9_DR       DNA                     836    969   (190) 1767982 *
  1496   22.3 10.6  0.6  chr20             14682341 14682774 (40518558) C HarbingerN7_DR    DNA/PIF-Harbinger       (1)    477       1 1767983  
   824   20.0  5.1  2.5  chr20             14683534 14683558 (40517774) C EnSpm-N36_DR      DNA/CMC-EnSpm        (2011)   1214    1123 1767984  
  1448    7.3  0.5  0.0  chr20             14683559 14683749 (40517583) C HATN4_DR          DNA/hAT-Charlie         (0)    192       1 1767985  
   824   20.0  5.1  2.5  chr20             14683750 14683781 (40517551) C EnSpm-N36_DR      DNA/CMC-EnSpm        (2011)   1122     994 1767984  
   332   12.6 23.0  0.0  chr20             14683760 14683846 (40517486) + hAT-N155B_DR      DNA/hAT-Tip100           46    152   (371) 1767986 *
   733   12.4  0.9  0.9  chr20             14683876 14683989 (40517343) C hAT-N141_DR       DNA/hAT-Charlie        (51)    143      30 1767987  
  2794    6.4  3.7  1.6  chr20             14683996 14684426 (40516906) + DNA15TA1_DR       DNA/CMC-EnSpm             1    440     (2) 1767988  
   240   23.2  2.4  7.5  chr20             14685656 14685739 (40515593) C LOOPER-N5B_DR     DNA/Kolobok-T2        (342)   1198    1119 1767989  
   239   27.0  1.9  2.9  chr20             14686678 14686691 (40514641) C DNA-N33_DR        DNA                  (1011)    692     668 1767990  
  1358   16.5  9.6  0.3  chr20             14686698 14687011 (40514321) C Kolobok-N10B_DR   DNA/Kolobok             (0)    344       1 1767991  
   239   27.0  1.9  2.9  chr20             14686742 14686780 (40514552) C DNA-N33_DR        DNA                  (1011)    667     591 1767990 *
  2233    8.6 12.9  1.8  chr20             14687101 14687442 (40513890) C SINE3-1           SINE/5S-Deu-L2          (1)    589     210 1767992  
   916   17.9 13.3  0.5  chr20             14687458 14687722 (40513610) + Kolobok-N10B_DR   DNA/Kolobok               6    341     (3) 1767993  
   736    5.3  0.0  0.0  chr20             14688233 14688326 (40513006) + TZF28B            DNA/TcMar-Tc1             1     94  (1520) 1767994  
  4781    7.4  0.8  0.5  chr20             14688333 14688970 (40512362) + TZF28B            DNA/TcMar-Tc1           975   1614     (0) 1767995  
   255    8.1  0.7  6.5  chr20             14689076 14689151 (40512181) + DNA2-16_DR        DNA                   10044  10079  (7972) 1767996 *
  1171   18.1  9.5  0.7  chr20             14689092 14689375 (40511957) + ANGEL             DNA/Kolobok               1    309     (0) 1767997  
   439   24.8  4.9  4.5  chr20             14689142 14689407 (40511925) C EnSpm-N47B_DR     DNA/CMC-EnSpm?          (1)   1431    1250 1767998 *
  1164   20.2 18.6  1.2  chr20             14690398 14690909 (40510423) + hAT-N126B_DR      DNA/hAT-Ac                1    600     (0) 1767999  
   420   19.8  4.3  1.1  chr20             14690828 14690919 (40510413) + DNA6-1_DR         DNA/hAT-hAT5            765    859   (290) 1768000 *
  2457   10.3 16.7  5.2  chr20             14691220 14691842 (40509490) C DNA-5-8C_DR       DNA/hAT-hAT5            (0)    691       1 1768001  
   238   21.9  0.0 17.7  chr20             14691944 14691975 (40509357) C EnSpm-17_DR       DNA/CMC-EnSpm        (3993)   5283    5272 1768002  
  1121   13.6  1.8  0.5  chr20             14691976 14692196 (40509136) C DNA8-7_DR         DNA                     (0)    584     361 1768003  
   303   12.3  7.3  7.6  chr20             14692194 14692300 (40509032) C hAT-N126B_DR      DNA/hAT-Ac             (46)    568     450 1768004 *
  4020   14.5  8.7  2.6  chr20             14692304 14693088 (40508244) + DNA-3-2B_DR       DNA/PIF-Harbinger         1    831     (1) 1768005  
   373   14.3  1.6  0.0  chr20             14693092 14693154 (40508178) C HATN12B_DR        DNA/hAT-Ac            (159)    536     473 1768006  
  1923   18.4  9.4  0.2  chr20             14693175 14693610 (40507722) + hAT-N203_DR       DNA/hAT-Tip100         1080   1555  (3986) 1768007  
   227   19.4  1.5  4.8  chr20             14693562 14693626 (40507706) C EnSpm-N38_DR      DNA/CMC-EnSpm        (1702)    740     678 1768008 *
   565   22.5  2.5 24.6  chr20             14693609 14694003 (40507329) C hAT-N126B_DR      DNA/hAT-Ac            (214)    325       1 1768004  
  2235    8.8  2.1  0.6  chr20             14694004 14694336 (40506996) C DNA8-7_DR         DNA                   (246)    338       1 1768003  
  1049    8.2  6.9  0.4  chr20             14695019 14695188 (40506144) + Kolobok-N3_DR     DNA/Kolobok-T2?          18    195   (175) 1768009  
   486    0.0  0.0  0.0  chr20             14695189 14695305 (40506027) + (TATAA)n          Simple_repeat             1    117     (0) 1768010  
  2903    2.9  2.3  1.0  chr20             14695306 14695689 (40505643) + Gypsy36-LTR_DR    LTR/Gypsy                 2    390     (0) 1768011  
  4305    7.4  3.3  0.7  chr20             14696638 14697211 (40504121) C SINE3-1           SINE/5S-Deu-L2          (0)    590       2 1768012  
   971   14.6  0.0  4.4  chr20             14697222 14697386 (40503946) + hAT-N154_DR       DNA/hAT-Tip100          177    334  (1061) 1768013  
   263   28.3  1.0  1.0  chr20             14697300 14697399 (40503933) C TDR19C            DNA/hAT-Charlie       (104)    292     193 1768014 *
   348   22.8  0.0  6.2  chr20             14697326 14697428 (40503904) + DNA6-10_DR        DNA                    2749   2845  (3861) 1768015  
   642   26.8 10.4  2.6  chr20             14698182 14698468 (40502864) + DNA13TA1_DR       DNA/TcMar-Tc1             1    309     (9) 1768016  
  1639   11.9  2.0  0.0  chr20             14700252 14700502 (40500830) + LOOPERN3B_DR      DNA/Kolobok-T2            1    256   (793) 1768017  
  1305   14.4 11.1  5.9  chr20             14700500 14700824 (40500508) + LOOPERN3B_DR      DNA/Kolobok-T2          672   1012    (37) 1768018 *
  1504   21.3  3.5 15.5  chr20             14700853 14701486 (40499846) C TE-X-6B_DR        DNA/Crypton-A           (0)    574       7 1768019  
   310   10.9  9.1  0.0  chr20             14701493 14701547 (40499785) + TE-X-6_DR         DNA/Crypton-A             1     60  (1494) 1768020  
   278   19.8 19.7  0.7  chr20             14701530 14701646 (40499686) C TDR16             DNA/Merlin             (88)    225      87 1768021 *
   371   20.8  1.7  5.3  chr20             14701780 14701810 (40499522) C EnSpm-N10_DR      DNA/CMC-EnSpm        (5522)   3786    3674 1768022  
   432   13.9 11.6  0.0  chr20             14701811 14701821 (40499511) C Merlin-1_DR       DNA/Merlin           (6394)   4133    4038 1768023  
   443    6.8 13.3  2.4  chr20             14701822 14701896 (40499436) C EnSpm-N17_DR      DNA/TcMar            (1797)   3396    3314 1768024 *
   463    3.0 14.9  0.0  chr20             14701830 14701896 (40499436) C DNA8-10_DR        DNA/hAT-Ac           (1823)   2195    2119 1768025  
   403    9.4  8.7  2.2  chr20             14701897 14701918 (40499414) + hAT-N142B_DR      DNA/hAT?                714    794  (1206) 1768026  
  5205   10.1  9.8  1.2  chr20             14702231 14703093 (40498239) C TDR2              DNA/TcMar-Tc1           (0)    937       1 1768027  
   364   12.0  0.0 17.4  chr20             14703946 14704046 (40497286) C hAT-N109_DR       DNA/hAT-Ac              (5)    648     563 1768028  
   893   18.0 22.8  2.0  chr20             14704092 14704380 (40496952) + TE-X-17_DR        Unknown                 103    450     (2) 1768029  
   937   14.7 11.8  2.6  chr20             14704401 14704679 (40496653) C hAT-N171_DR       DNA/hAT-hAT5            (0)    762     459 1768030  
   721   14.3  6.7  7.7  chr20             14704663 14704954 (40496378) C DNA-5-8F_DR       DNA/hAT-hAT5          (146)    324       1 1768030 *
   948   14.0  4.8  0.6  chr20             14707215 14707379 (40493953) C DNA14-5-1_DR      DNA                     (0)    693     522 1768031  
   721   12.5  6.9  1.5  chr20             14707376 14707492 (40493840) C DNA14-5-1_DR      DNA                   (461)    232     109 1768031 *
  3427    3.4  9.4  0.0  chr20             14707493 14707929 (40493403) C DNA-1-3B_DR       DNA/PIF-Harbinger       (0)    763     286 1768032  
  4183    8.2  8.7  0.6  chr20             14707938 14708571 (40492761) C Harbinger-N31_DR  DNA/PIF-Harbinger       (0)    685       1 1768033  
   577    6.1  2.4  2.4  chr20             14708572 14708655 (40492677) C DNA14-5-1_DR      DNA                   (608)     85       2 1768031  
   525   12.8  2.1  2.1  chr20             14708656 14708667 (40492665) + hAT-N148_DR       DNA/hAT-Ac              589    684  (1475) 1768034  
  1384    9.5  0.5  0.0  chr20             14709010 14709219 (40492113) C Mariner-N31_DR    DNA/TcMar-Tc1           (1)    539     329 1768035  
   976   19.7 10.4  2.9  chr20             14709536 14709823 (40491509) + ANGEL             DNA/Kolobok               1    309     (0) 1768036  
  1097   26.7  4.3  0.3  chr20             14710059 14710359 (40490973) C Harbinger-N10_DR  DNA/PIF-Harbinger       (8)    320       8 1768037  
   245   21.2  4.4  0.0  chr20             14711708 14711784 (40489548) + DNA-2-30_DR       DNA                      16     99   (314) 1768038 *
  9558   11.2  7.6  0.8  chr20             14711778 14713318 (40488014) + Mariner-N6_DR     DNA/TcMar-Tc1             8   1652     (0) 1768039  
  1244    8.8  0.0  1.6  chr20             14713942 14714485 (40486847) + (CAGA)n           Simple_repeat             1    535     (0) 1768040  
   828   23.6 14.5  0.6  chr20             14714101 14714146 (40487186) + Polinton-4_DR     DNA/Maverick          12319  12771  (7516) 1768041 *
  1217    1.4  0.0  0.9  chr20             14714147 14714159 (40487173) + (TAGA)n           Simple_repeat             1     32   (341) 1768042  
   408   20.6 10.1  0.0  chr20             14714160 14714397 (40486935) + HAT1_DR           DNA/hAT-Ac              386    647  (2645) 1768043  
  1217    1.4  0.0  0.9  chr20             14714398 14714523 (40486809) + (TAGA)n           Simple_repeat            33    373     (0) 1768042  
   215   23.0  0.0  2.7  chr20             14714461 14714536 (40486796) C CryptonV-N3_DR    DNA/Crypton-V         (795)  19868   19795 1768044 *
  3827   13.0  3.2  8.8  chr20             14714923 14715632 (40485700) C HarbingerN2_DR    DNA/PIF-Harbinger       (0)    674       1 1768045  
   566   14.9  0.6  1.2  chr20             14715663 14715678 (40485654) + DNA8-26_DR        DNA                    1411   1475  (3055) 1768046  
   481   17.5  0.8  0.0  chr20             14715682 14715801 (40485531) C hAT-N70_DR        DNA/hAT?              (659)    666     546 1768047 *
   591   15.2  0.0  0.0  chr20             14715695 14715812 (40485520) + Zisupton-6_DR     DNA/Zisupton           8453   8570 (13546) 1768048  
   365   19.6  3.2  3.9  chr20             14715696 14715849 (40485483) C hAT-N145_DR       DNA/hAT-Ac            (171)   1420    1268 1768049 *
   396   19.0  5.1  0.7  chr20             14715802 14715816 (40485516) + hAT-N107_DR       DNA/hAT-Ac              458    598   (410) 1768050 *
   430   21.3  2.9  0.7  chr20             14715813 14715831 (40485501) C hAT-2n1_DR        DNA/hAT-Charlie       (121)   1089     950 1768051  
   227   13.5  0.0  0.0  chr20             14715871 14715907 (40485425) C DNA2-16_DR        DNA                  (7973)  10078   10042 1768052 *
   274   17.5  3.0  4.6  chr20             14715897 14715962 (40485370) + CryptonV-N5_DR    DNA/Crypton-V         19698  19762  (4775) 1768053 *
   376    5.8  2.1  1.5  chr20             14715909 14715976 (40485356) C Kolobok-N7B_DR    DNA/Kolobok-T2        (828)     67       1 1768054  
   663    6.1 11.7  4.7  chr20             14716458 14716562 (40484770) C hAT-N185B_DR      DNA/hAT?                (1)   1355    1243 1768055  
  3138    6.4  0.3  0.0  chr20             14716563 14716954 (40484378) C HarbingerN6_DR    DNA/PIF-Harbinger       (0)    393       1 1768056  
   280   22.6  0.0  0.0  chr20             14716901 14716962 (40484370) C hAT-N117_DR       DNA/hAT-Tip100       (2036)    621     560 1768057 *
  4726    7.4  4.1  0.4  chr20             14716988 14717669 (40483663) C hAT-N185B_DR      DNA/hAT?              (211)   1145     439 1768055  
   886   20.6  9.4 13.8  chr20             14717326 14717741 (40483591) C EnSpm-N44_DR      DNA/CMC-EnSpm        (7241)   1411    1012 1768058 *
   297   16.4 22.1  1.0  chr20             14718034 14718119 (40483213) C DNA2-16_DR        DNA                  (6639)  11412   11309 1768059  
   225   13.2  0.0  0.0  chr20             14718150 14718187 (40483145) C DNA2-16_DR        DNA                  (7979)  10072   10035 1768052  
   855   18.6 20.9  7.4  chr20             14718220 14718626 (40482706) + Harbinger-N19_DR  DNA/PIF-Harbinger       162    619     (4) 1768060  
   596   15.0  2.5  1.6  chr20             14719716 14719830 (40481502) C Gypsy-235_DR-LTR  LTR/Gypsy?            (431)    450     335 1768061  
   365   13.6  4.5  0.0  chr20             14719831 14719896 (40481436) C NonLTR-1B_DR      Retroposon              (0)   1205    1137 1768062 *
   471   25.8  1.0  0.0  chr20             14719887 14719983 (40481349) + LTR-11_DR-LTR     LTR                      96    193     (0) 1768063  
   976   20.5  0.0  0.5  chr20             14720031 14720216 (40481116) + LTR-11_DR-LTR     LTR                       3    187     (6) 1768064  
  1028   18.1  0.0  0.6  chr20             14720254 14720431 (40480901) + LTR-11_DR-LTR     LTR                       2    178    (15) 1768065  
   865   15.5  9.4  7.7  chr20             14720437 14720744 (40480588) C Gypsy-235_DR-LTR  LTR/Gypsy?            (553)    328      16 1768061  
   915   16.1 14.1  0.8  chr20             14721572 14721784 (40479548) C CR1-18_DR         LINE/L2                (29)   3399    3159 1768066  
  1157   16.5  2.4  0.8  chr20             14721796 14722045 (40479287) C CR1-18_DR         LINE/L2               (449)   2979    2726 1768066  
   217   20.7  0.0 14.1  chr20             14722065 14722113 (40479219) C Kolobok-N5_DR     DNA/Kolobok-T2?        (63)    422     383 1768067  
   316   12.6  0.0 13.8  chr20             14722114 14722182 (40479150) C DNA-X-2B_DR       DNA                     (0)    439     380 1768068  
  1980   13.8  7.0  2.1  chr20             14722183 14722537 (40478795) + DNA-1-5_DR        DNA                       1    372   (376) 1768069  
   478   13.3  2.6  1.3  chr20             14722547 14722622 (40478710) + DNA-1-5_DR        DNA                     672    748     (0) 1768070  
  2125   12.0  1.0  4.1  chr20             14722623 14722961 (40478371) C DNA-X-2B_DR       DNA                   (156)    283       1 1768068  
   906   13.9 32.0  1.5  chr20             14722976 14723231 (40478101) C Kolobok-N5_DR     DNA/Kolobok-T2?       (129)    356      24 1768067  
   666   26.9  8.7  4.2  chr20             14724530 14724828 (40476504) C HarbingerN5_DR    DNA/PIF-Harbinger       (6)    855     544 1768071  
   212   16.9  6.8  0.0  chr20             14724846 14724904 (40476428) + L1-64_DR          LINE/L1                3390   3452   (338) 1768072 *
   235    2.6 12.8  0.0  chr20             14724855 14724893 (40476439) C CryptonV-N4_DR    DNA/Crypton-V        (5593)   7900    7857 1768073 *
  2942   12.1  2.2  3.1  chr20             14724885 14725336 (40475996) C SINE3-1a          SINE/5S-Deu-L2        (122)    448       1 1768074  
   224   15.7  0.0  3.9  chr20             14724894 14724906 (40476426) C Kolobok-1_DR      DNA/Kolobok-T2       (3419)   2883    2834 1768075 *
   205   18.6  5.4  5.4  chr20             14725360 14725433 (40475899) C DNA2-13_DR        DNA                  (1054)   4844    4771 1768076 *
   380   16.4  0.0  2.7  chr20             14725372 14725446 (40475886) C HarbingerN5_DR    DNA/PIF-Harbinger     (466)    395     323 1768071  
   425   24.1  7.3  4.6  chr20             14725614 14725804 (40475528) C HarbingerN5_DR    DNA/PIF-Harbinger     (665)    196       1 1768071  
  4550   10.8 12.0  0.2  chr20             14726590 14727333 (40473999) + TC1DR3            DNA/TcMar-Tc1           185   1015   (210) 1768077  
   212   16.7  2.6  6.8  chr20             14728001 14728025 (40473307) + CryptonV-2_DR     DNA/Crypton-V           727    798 (21011) 1768078  
   215   12.0  0.0  0.0  chr20             14728026 14728075 (40473257) C HATN11_DR         DNA/hAT-hobo          (153)    774     725 1768079 *
   295   13.9  0.0  0.0  chr20             14728032 14728117 (40473215) + hAT-30N1_DR       DNA/hAT-Ac             1352   1437   (596) 1768080  
  2436   12.2  1.1  0.0  chr20             14729526 14729878 (40471454) + HarbingerN6_DR    DNA/PIF-Harbinger        37    393     (0) 1768081  
   452   17.2  0.0 15.9  chr20             14730054 14730184 (40471148) + Kolobok-N12_DR    DNA/Kolobok-T2          473    585   (263) 1768082  
   214   31.4  4.7  5.4  chr20             14730185 14730200 (40471132) + CryptonV-N1_DR    DNA/Crypton-V          6263   6408  (3643) 1768083  
   903    6.5  2.4  0.0  chr20             14730222 14730344 (40470988) C hAT-N85_DR        DNA/hAT-Charlie         (0)    194      69 1768084  
   290   25.6  0.0  0.0  chr20             14730366 14730443 (40470889) C Harbinger-N23_DR  DNA/PIF-Harbinger     (210)    227     150 1768085  
   359   18.0  2.4  6.2  chr20             14730461 14730543 (40470789) C DNA-8-23_DR       DNA/hAT               (730)     81       2 1768086  
   251   28.8  0.0 12.2  chr20             14730544 14730581 (40470751) + hAT-N159_DR       DNA/hAT-Ac             1426   1454   (368) 1768087 *
  1421   17.9 14.1  5.5  chr20             14730510 14730977 (40470355) C HATN11B_DR        DNA/hAT                (13)    677     172 1768088  
   342   23.8  2.7  4.6  chr20             14731527 14731636 (40469696) C Harbinger-N23_DR  DNA/PIF-Harbinger      (46)    391     284 1768089  
  1284    7.6  2.3  0.0  chr20             14731679 14731850 (40469482) C TDR2              DNA/TcMar-Tc1         (653)    284     109 1768090  
  2856    5.7  0.0  0.3  chr20             14731860 14732229 (40469103) C Merlin-N1_DR      DNA/Merlin              (0)    369       1 1768091  
   576   11.3  5.2  0.0  chr20             14732233 14732329 (40469003) C TDR2              DNA/TcMar-Tc1         (835)    102       1 1768090  
   281   20.0  3.5  2.3  chr20             14732340 14732426 (40468906) + ANGEL             DNA/Kolobok             222    309     (0) 1768092  
   214   20.2  1.1  4.4  chr20             14732345 14732437 (40468895) C hAT-N134_DR       DNA/hAT?              (243)    822     733 1768093 *
   676   12.8  8.6  0.0  chr20             14734122 14734238 (40467094) + DNA-8-8_DR        DNA/hAT-Charlie         999   1125     (0) 1768094  
   255   20.0  2.3  3.5  chr20             14734258 14734345 (40466987) C hAT-N21B_DR       DNA/hAT-Ac             (64)   1237    1151 1768095 *
   601   18.8  4.6 11.9  chr20             14734276 14734535 (40466797) + CryptonV-3_DR     DNA/Crypton-V           939   1181 (22272) 1768096 *
   744   19.2  8.7  3.0  chr20             14734323 14734574 (40466758) + Mariner-N38_DR    DNA/TcMar-Tc1            82    347   (200) 1768097  
   349   16.5  1.8  2.7  chr20             14734525 14734636 (40466696) + CryptonV-N4_DR    DNA/Crypton-V          4842   4952  (8541) 1768098 *
   410    6.9  0.0  5.0  chr20             14734544 14734563 (40466769) + ACROBAT1          DNA/PIF                 754    854   (525) 1768099  
   481   12.8  0.0  0.0  chr20             14734564 14734649 (40466683) + Merlin-1_DR       DNA/Merlin             2148   2233  (8294) 1768100  
   398    9.7  2.0  0.0  chr20             14734568 14734578 (40466754) C Zisupton-3_DR     DNA/Zisupton          (757)   7198    7143 1768101 *
   458    0.0  0.0 18.6  chr20             14734579 14734661 (40466671) C Mariner-N29_DR    DNA/TcMar-ISRm11     (1084)    681     612 1768102  
   436    3.7  0.9  0.0  chr20             14734662 14734685 (40466647) C hAT-N134B_DR      DNA/hAT?              (141)    785     678 1768103  
   292   20.0 13.4  1.9  chr20             14734679 14734775 (40466557) + Mariner-N38_DR    DNA/TcMar-Tc1           440    547     (0) 1768104 *
   201   15.2  4.3  2.1  chr20             14734746 14734792 (40466540) + EnSpm-N10_DR      DNA/CMC-EnSpm          5552   5599  (3709) 1768105 *
   499    6.1 21.9  0.0  chr20             14735580 14735661 (40465671) + hAT-N86_DR        DNA/hAT-Ac                1    100   (444) 1768106  
   799   21.6  7.6  3.1  chr20             14736718 14736994 (40464338) C TE-X-7_DR         LINE?/Penelope?       (410)    429     141 1768107 *
  1868   17.9  2.8  9.0  chr20             14736802 14736859 (40464473) + DNA-8-9_DR        DNA/hAT-Ac             2029   2250  (1469) 1768108  
  2648    8.1  2.5  0.0  chr20             14736860 14737218 (40464114) C SINE2-3_DR        SINE/tRNA-V-RTE         (0)    368       1 1768109  
  1868   17.9  2.8  9.0  chr20             14737219 14737274 (40464058) + DNA-8-9_DR        DNA/hAT-Ac             2251   2474  (1245) 1768108  
   233   24.8  0.0  4.7  chr20             14738426 14738514 (40462818) C ASAT_CY           Satellite              (67)    195     111 1768110 *
   332   26.1  1.7  0.8  chr20             14738501 14738516 (40462816) + CryptonV-N3_DR    DNA/Crypton-V          1973   2093 (18570) 1768111  
   499   16.2  1.9  5.0  chr20             14738517 14738620 (40462712) C Harbinger-N31B_DR DNA/PIF-Harbinger       (0)    681     581 1768112  
  1523   13.8  2.6  1.3  chr20             14738632 14738900 (40462432) + Mariner-N7_DR     DNA/TcMar                 1    261     (0) 1768113  
   292   13.2 20.6  0.0  chr20             14738901 14738968 (40462364) C DNA-2-29_DR       DNA                    (50)     82       1 1768114  
   607   14.2  4.1 12.7  chr20             14739003 14739172 (40462160) C hAT-N130_DR       DNA/hAT-Ac              (2)    419     263 1768115  
   230   17.9  5.1  5.1  chr20             14739520 14739578 (40461754) C IS3EU-4_DR        DNA/IS3EU            (2861)  12168   12110 1768116  
  3930    9.0  4.4  0.7  chr20             14740046 14740614 (40460718) C SINE3-1           SINE/5S-Deu-L2          (0)    590       1 1768117  
   293   18.5  0.0  0.0  chr20             14740641 14740694 (40460638) C Crack-1_DR        LINE/L2                 (4)   4073    4020 1768118  
  2550   13.5  2.6  2.4  chr20             14740702 14741193 (40460139) C hAT-N126D_DR      DNA/hAT-Ac            (121)    493       1 1768119  
   371    4.3  0.0  2.1  chr20             14742085 14742132 (40459200) C HATN10_DR         DNA/hAT-Ac              (0)    455     409 1768120  
  2411   14.1  6.9  5.9  chr20             14742221 14742704 (40458628) C HarbingerN1_DR    DNA/PIF-Harbinger      (50)    600     112 1768121  
  2959    8.7  0.0  1.0  chr20             14742705 14743101 (40458231) + HarbingerN6_DR    DNA/PIF-Harbinger         1    393     (0) 1768122  
   609   11.9  0.1  5.0  chr20             14743102 14743224 (40458108) C HarbingerN1_DR    DNA/PIF-Harbinger     (582)    120       1 1768121  
   205   23.7  1.3  1.3  chr20             14743679 14743755 (40457577) C DNA-X-19_DR       DNA                   (442)    218     142 1768123  
   845   14.1 11.7  1.5  chr20             14743831 14744010 (40457322) + hAT-N135_DR       DNA/hAT-Charlie           1    198   (344) 1768124  
   552   10.3 20.0  2.6  chr20             14744015 14744144 (40457188) + TDR25             DNA/hAT-Charlie         460    611     (0) 1768125  
   251   17.1  0.0  0.0  chr20             14744147 14744187 (40457145) C DNA-X-19_DR       DNA                   (602)     58      18 1768123  
   220   22.4  5.8  5.8  chr20             14745105 14745208 (40456124) C EnSpm-N25_DR      DNA/CMC-EnSpm        (2950)   1736    1633 1768126  
   292   19.7  5.1  2.5  chr20             14745392 14745469 (40455863) + EnSpm-N25_DR      DNA/CMC-EnSpm          1651   1730  (2956) 1768127  
   446   15.9 28.0  0.0  chr20             14745501 14745607 (40455725) + hAT-N128_DR       DNA/hAT-Charlie         290    426   (387) 1768128  
  1663   13.1  2.9  0.3  chr20             14745638 14745913 (40455419) + Gypsy123-LTRb_DR  LTR/Gypsy                43    325     (0) 1768129  
   849   14.0  1.4  0.7  chr20             14745914 14746057 (40455275) + hAT-N167B_DR      DNA/hAT-Charlie         289    433  (1140) 1768130  
   228   16.7  0.0  0.0  chr20             14746080 14746121 (40455211) C CryptonV-2_DR     DNA/Crypton-V       (15212)   6599    6558 1768131 *
   327   15.8  0.0 28.9  chr20             14746118 14746224 (40455108) + hAT-N57_DR        DNA/hAT-Ac              424    506   (780) 1768132 *
   490   17.5 23.1  0.0  chr20             14746163 14746305 (40455027) + hAT-N167B_DR      DNA/hAT-Charlie         771    946   (627) 1768133  
   278   28.9  1.4  5.2  chr20             14747789 14747927 (40453405) C hAT-N121_DR       DNA/hAT-Ac              (0)    985     852 1768134  
  4182   11.3  7.4  0.6  chr20             14747942 14748619 (40452713) C DIRS-N2_DR        LTR/Ngaro            (1532)   4497    3774 1768135  
   210   23.1  0.0  3.9  chr20             14748650 14748703 (40452629) C hAT-N121_DR       DNA/hAT-Ac            (218)    767     716 1768134  
   394   19.5 28.9  0.0  chr20             14748805 14748953 (40452379) C Harbinger-N27_DR  DNA/PIF-Harbinger?     (14)    206      15 1768136  
   460   28.4  2.0  2.0  chr20             14749620 14749770 (40451562) + Mariner-N13_DR    DNA/TcMar-Tc1             2    152   (989) 1768137  
  1214   22.6 17.0  5.6  chr20             14749786 14750385 (40450947) + Mariner-N13_DR    DNA/TcMar-Tc1           405   1069    (72) 1768138  
  3399   13.2  3.5  7.0  chr20             14750698 14751347 (40449985) + Kolobok-N2B_DR    DNA/Kolobok-T2            1    629   (561) 1768139  
  1228   14.9 14.9  0.0  chr20             14751348 14751588 (40449744) C Kolobok-N2A_DR    DNA/Kolobok-T2       (1078)    277       1 1768140  
  1395   10.2 17.7  0.7  chr20             14751980 14752227 (40449105) + L2-5_DRe          LINE/L2                1921   2210    (17) 1768141  
   539   18.7 11.4  0.7  chr20             14753379 14753518 (40447814) + Kolobok-N1_DR     DNA/Kolobok-T2?           8    162   (637) 1768142  
   477   14.3  0.0  1.2  chr20             14753530 14753614 (40447718) + Kolobok-N1_DR     DNA/Kolobok-T2?         601    684   (115) 1768143  
  2054   14.3 37.5  3.0  chr20             14754203 14754935 (40446397) C hAT-N60_DR        DNA/hAT-Ac              (0)   1505     527 1768144  
   416   22.4  5.8  0.5  chr20             14755420 14755612 (40445720) C EnSpm-N6_DR       DNA/CMC-EnSpm?          (0)    346      47 1768145  
  4765   12.5  8.1  3.7  chr20             14755614 14756617 (40444715) C hAT-N26_DR        DNA/hAT-Ac              (0)   1459     414 1768146  
  3438    4.4  2.9  0.9  chr20             14756636 14757091 (40444241) C DNA-8-1_DR        DNA/hAT-Ac            (867)    465       1 1768147  
   452   15.6  3.0 12.4  chr20             14757836 14757967 (40443365) C DNA-2-29_DR       DNA                    (10)    122       2 1768148  
  1079   14.1  2.0  0.5  chr20             14757999 14758198 (40443134) C DNA11TA1_DR       DNA/CMC-EnSpm           (0)    203       1 1768149  
   441   23.1 10.8  2.5  chr20             14758317 14758574 (40442758) C I-2_DR            LINE/I                  (5)   5523    5245 1768150  
   240   20.8  0.0  2.1  chr20             14758648 14758696 (40442636) C DNA-TA-4_DR       DNA/TcMar            (5197)   4598    4551 1768151 *
  1331   14.2  1.4  0.9  chr20             14758654 14758867 (40442465) C SINE2-4_DR        SINE/tRNA-V-RTE        (65)    306      92 1768152  
  1829   10.3  8.3  0.3  chr20             14758868 14759179 (40442153) C HATN13_DR         DNA/hAT-Ac             (38)   1081     745 1768153  
   220   17.7  0.0 20.3  chr20             14759182 14759252 (40442080) C HATN13_DR         DNA/hAT-Ac            (985)    134      76 1768154  
   948   17.5  1.0  3.7  chr20             14759272 14759467 (40441865) C SINE2-1_DR        SINE/tRNA               (6)    192       2 1768155  
   503   13.2  2.4  0.0  chr20             14759468 14759545 (40441787) C HATN13_DR         DNA/hAT-Ac           (1039)     80       1 1768156  
   295   14.8  0.0  1.9  chr20             14759498 14759552 (40441780) + DNA2-16_DR        DNA                   14042  14095  (3956) 1768157 *
  4027   10.8  2.3  2.3  chr20             14759605 14760341 (40440991) + Helitron-N5_DR    RC/Helitron            2915   3547  (5962) 1768158 *
  6878    2.2  0.0  0.0  chr20             14759773 14760557 (40440775) + MOSAT_DR          Satellite              1300   2084     (3) 1768159  
   420   23.6 12.6  2.1  chr20             14760520 14760556 (40440776) C Polinton-4_DR     DNA/Maverick         (7576)  12711   12630 1768160 *
   657   23.7  4.7  1.9  chr20             14760557 14760810 (40440522) C HAT1_DR           DNA/hAT-Ac           (2646)    646     386 1768161 *
  1182    1.3  0.2  2.2  chr20             14760560 14760948 (40440384) + (TCTA)n           Simple_repeat             1    381     (0) 1768162  
   420   23.6 12.6  2.1  chr20             14760811 14760946 (40440386) C Polinton-4_DR     DNA/Maverick         (7576)  12629   12319 1768160 *
   557   16.8  1.3  1.3  chr20             14760819 14760975 (40440357) C Kolobok-2_DR      DNA/Kolobok-T2       (3356)   3344    3188 1768163 *
 17272    3.8  0.2  1.2  chr20             14760946 14763085 (40438247) + MOSAT_DR          Satellite                 1   2120   (971) 1768164  
  9481   21.4 11.8  4.0  chr20             14761005 14764581 (40436751) + Helitron-N5_DR    RC/Helitron            2015   5857  (3652) 1768165 *
  9896    4.2  2.2  1.8  chr20             14763458 14764750 (40436582) + MOSAT_DR          Satellite                 1   1298   (789) 1768166  
   287   20.2 12.9  1.1  chr20             14764861 14764945 (40436387) + hAT-N174_DR       DNA/hAT-Ac              644    738     (1) 1768167  
 10153    7.1  1.0  0.2  chr20             14765631 14766977 (40434355) C Mariner-N24_DR    DNA/TcMar-ISRm11        (0)   1357       1 1768168  
  1100   16.6 14.4  0.7  chr20             14767087 14767329 (40434003) C Mariner-N5C_DR    DNA/TcMar            (1523)   6398    6123 1768169 *
  1524    9.7  0.4  0.0  chr20             14767329 14767556 (40433776) C Mariner-N38_DR    DNA/TcMar-Tc1         (109)    438     210 1768170  
   258   10.5  0.0  0.0  chr20             14767567 14767604 (40433728) + Merlin-1_DR       DNA/Merlin             2145   2182  (8345) 1768171 *
  1537   18.9  8.9  9.4  chr20             14767597 14768250 (40433082) + DNA-TA-4_DR       DNA/TcMar              2044   2694  (7101) 1768172  
   291    6.2 10.4  0.0  chr20             14768281 14768328 (40433004) C L1-117_DR         LINE/L1                 (0)   5777    5725 1768173  
   510    8.7  0.0  0.0  chr20             14768344 14768412 (40432920) + TDR20             DNA/Merlin              171    239     (0) 1768174  
   240   23.9  0.0  0.0  chr20             14768359 14768425 (40432907) C CryptonV-2_DR     DNA/Crypton-V        (2659)  19152   19086 1768175 *
   346    7.3  1.7  5.4  chr20             14768414 14768471 (40432861) + DNA-TA-4_DR       DNA/TcMar              2767   2822  (6973) 1768176  
  3002   11.7  4.1 10.3  chr20             14768881 14769773 (40431559) C hAT-N58C_DR       DNA/hAT-Ac              (0)    808      41 1768177  
   908   17.0  8.8  0.0  chr20             14769776 14769969 (40431363) C DNA-AT-1_DR       DNA                     (1)    391     181 1768178  
   253   21.0  1.6  0.0  chr20             14770168 14770229 (40431103) C CryptonV-N3_DR    DNA/Crypton-V       (17409)   3254    3192 1768179  
  2216   17.1 24.4  2.0  chr20             14771217 14771826 (40429506) C DNA-1-5_DR        DNA                     (4)    744       1 1768180  
   821   25.2 13.2  3.1  chr20             14771985 14772368 (40428964) C hAT-30N1_DR       DNA/hAT-Ac            (761)   1272     851 1768181  
   676   15.3 26.7  9.7  chr20             14772369 14772795 (40428537) C HarbingerN3_DR    DNA/PIF-Harbinger       (0)   1064     572 1768182  
   229    8.3  0.0  2.8  chr20             14772771 14772807 (40428525) + DNA2-14_DR        DNA                    3712   3747  (3875) 1768183 *
  1002   18.8  2.5  6.4  chr20             14772800 14772819 (40428513) C DNA9-3_DR         DNA/MULE-MuDR?       (9707)   1672    1513 1768184  
  1493   10.6  0.9  0.0  chr20             14772820 14773036 (40428296) + SINE2-4_DR        SINE/tRNA-V-RTE          12    230   (141) 1768185  
   215   17.5  0.0  0.0  chr20             14773336 14773375 (40427957) C EnSpm-17_DR       DNA/CMC-EnSpm        (6530)   2746    2707 1768186  
   647   16.8  6.4  8.1  chr20             14774208 14774395 (40426937) C hAT-N129_DR       DNA/hAT-Ac              (0)    764     580 1768187  
   639   21.6  9.1  2.6  chr20             14774402 14774653 (40426679) C hAT-N126B_DR      DNA/hAT-Ac            (332)    268       1 1768188  
  7963    9.1 13.0  1.6  chr20             14775782 14777163 (40424169) C Harbinger-5N1B_DR DNA/PIF-Harbinger       (0)   1946     409 1768189  
   217   20.1  2.7  6.9  chr20             14777149 14777223 (40424109) + DIRS1c_DR         LTR                    5725   5796   (140) 1768190 *
   795   22.6  9.8  0.5  chr20             14777175 14777378 (40423954) C DNA-1-5_DR        DNA                    (50)    698     476 1768191  
   387   18.4  0.0  4.0  chr20             14777924 14777945 (40423387) C ENSPM-6_DR        DNA/CMC-EnSpm       (14677)  17939   17921 1768192  
  1415    9.6 10.1  0.0  chr20             14777946 14778153 (40423179) C Mariner-N8_DR     DNA/TcMar               (0)    229       1 1768193  
   945   13.3  2.3  1.7  chr20             14778154 14778329 (40423003) C DNA11TA1B_DR      DNA/CMC-EnSpm          (24)    179       3 1768194  
  1953   16.1 10.6  7.9  chr20             14778396 14778960 (40422372) C HATN12_DR         DNA/hAT-Ac              (0)    579       1 1768195  
  3175    7.0  4.1  0.6  chr20             14779828 14780312 (40421020) C Mariner-N38_DR    DNA/TcMar-Tc1           (0)    547      46 1768196  
   292   20.3  1.1  5.9  chr20             14779867 14779906 (40421426) C Dada-U1A_DR       DNA/Dada             (7093)   3881    3802 1768197 *
   302   10.2  0.0  5.8  chr20             14780717 14780789 (40420543) C Polinton-1_DR     DNA/Maverick          (732)  17753   17685 1768198 *
   337    6.4  6.7  0.0  chr20             14780730 14780827 (40420505) + EnSpm-N13_DR      DNA/CMC-EnSpm          5970   6029 (16120) 1768199  
   241   21.5  2.4 15.2  chr20             14780733 14780858 (40420474) + hAT-N48B_DR       DNA/hAT-Ac             1355   1466   (674) 1768200 *
   228   20.0  4.5  2.9  chr20             14782257 14782323 (40419009) + EnSpm-17_DR       DNA/CMC-EnSpm          2706   2773  (6503) 1768201 *
   749   18.1  0.0  0.0  chr20             14782291 14782417 (40418915) C hAT-N137_DR       DNA/hAT-Ac            (854)   2717    2591 1768202  
   455   23.7  2.6  0.0  chr20             14782316 14782411 (40418921) + Harbinger-N17_DR  DNA/PIF-Harbinger       622    720   (925) 1768203 *
 19337    1.8  6.7  0.1  chr20             14782412 14784785 (40416547) C EnSpm-N1_DR       DNA/CMC-EnSpm           (0)   2530       1 1768204  
  1581   16.5  1.1  0.4  chr20             14784787 14785054 (40416278) C HE1_DR1           SINE/tRNA-V-RTE       (132)    270       1 1768205  
   230   29.2  5.6  0.0  chr20             14784994 14785065 (40416267) C DNA8-9_DR         DNA/hAT-Ac            (579)    872     797 1768206 *
   830   16.0 19.8  0.0  chr20             14785056 14785267 (40416065) C ANGEL             DNA/Kolobok            (29)    280      27 1768207  
   561    5.6  0.0  0.0  chr20             14785261 14785332 (40416000) C Mariner-N38_DR    DNA/TcMar-Tc1         (241)    306     235 1768208 *
 19920    1.4  2.7  0.7  chr20             14785336 14787815 (40413517) + EnSpm-N1_DR       DNA/CMC-EnSpm             1   2530     (0) 1768209  
  1301    8.2  5.3  0.0  chr20             14787816 14788022 (40413310) C Mariner-N38_DR    DNA/TcMar-Tc1         (329)    218       1 1768208  
  1167   13.7  0.8  3.5  chr20             14788023 14788050 (40413282) C Helitron-N3B_DR   RC/Helitron          (1263)   5341    5113 1768210  
   205    8.2  0.0  0.0  chr20             14788106 14788166 (40413166) + hAT-10_DR         DNA/hAT-Tip100          124    175  (4305) 1768211  
   722   12.9 13.0  3.0  chr20             14788327 14788510 (40412822) + EnSpm-N4B_DR      DNA/CMC-EnSpm?           19    220     (0) 1768212  
   497   20.6  0.0 11.6  chr20             14788511 14788662 (40412670) C hAT-N29_DR        DNA/hAT-Tip100        (210)   1370    1235 1768213 *
  1103   14.4 30.2  3.4  chr20             14788529 14788836 (40412496) C HE1_DR1           SINE/tRNA-V-RTE        (13)    389       2 1768214  
   425   22.1 12.9 18.5  chr20             14788837 14788862 (40412470) + EnSpm-N11_DR      DNA/CMC-EnSpm          2983   2997  (2356) 1768215  
  1001   12.1  0.0  5.1  chr20             14790141 14790305 (40411027) C Penelope-5_DR     LINE/Penelope         (487)   2389    2233 1768216 *
  1094    5.9  0.0  0.0  chr20             14790173 14790307 (40411025) C HE2_DR            SINE/tRNA-V-RTE         (0)    363     229 1768217  
   826   11.2  3.3 16.2  chr20             14790575 14790873 (40410459) + RTEX-2_DR         LINE/RTE-X             2971   3236    (24) 1768218  
   542   21.7  8.7  8.3  chr20             14790947 14791187 (40410145) C DNAX-25B_DR       DNA/Zisupton         (1300)   2238    1997 1768219 *
   609   21.4  1.9  7.5  chr20             14790996 14791207 (40410125) C Helitron-N2_DR    RC/Helitron          (1211)   1252    1052 1768220  
  1093    6.2  1.4  0.0  chr20             14791514 14791659 (40409673) C Mariner-N7_DR     DNA/TcMar               (2)    259     112 1768221  
   695   16.9 27.5  0.0  chr20             14791660 14791691 (40409641) + Mariner-N8_DR     DNA/TcMar                 3    229     (0) 1768222  
   254   14.9  0.0  0.0  chr20             14792508 14792554 (40408778) C EnSpm-N2_DR       DNA/CMC-EnSpm        (2531)   1484    1438 1768223  
   212   10.4  1.5  0.0  chr20             14792655 14792721 (40408611) C DNA-TA-4_DR       DNA/TcMar            (3662)   6133    6066 1768224  
  1242   11.1  8.1  0.0  chr20             14793291 14793488 (40407844) C L2-5_DRe          LINE/L2                 (2)   2225    2012 1768225  
  1181   12.0  1.1  0.0  chr20             14793706 14793888 (40407444) + ANGEL             DNA/Kolobok               1    185   (124) 1768226  
   247   16.5  0.0 14.5  chr20             14793889 14793959 (40407373) C DNA-8-1_DR        DNA/hAT-Ac              (0)   1332    1271 1768227 *
  4287    6.7  2.5  1.6  chr20             14793955 14794561 (40406771) C CR1-46_DR         LINE/L2                 (6)   4110    3499 1768228  
  3852   10.0 19.1  0.5  chr20             14794581 14795241 (40406091) + DNA-TTAA-1_DR     DNA                     389   1171   (180) 1768229  
  1820   12.9 24.3  2.4  chr20             14794885 14795296 (40406036) C DNA-8-1_DR        DNA/hAT-Ac            (474)    858     359 1768227 *
   518   31.1  1.0  1.0  chr20             14795330 14795527 (40405805) + hAT-14_DR         DNA/hAT-Ac             2587   2784   (685) 1768230  
  1174   13.9  4.5 10.1  chr20             14795733 14796044 (40405288) C DNA-8-1_DR        DNA/hAT-Ac           (1036)    296       1 1768227  
   606   15.0  0.0  1.0  chr20             14796045 14796143 (40405189) + ANGEL             DNA/Kolobok             178    275    (34) 1768231  
   290   20.2  5.4  3.2  chr20             14796062 14796153 (40405179) + Merlin-2_DR       DNA/Merlin             7295   7388  (6533) 1768232 *
  1378   11.6 13.1  1.1  chr20             14796159 14796410 (40404922) C ERV2_DR-LTR       LTR/ERV1               (11)    575     294 1768233  
   221   15.4  0.0 10.9  chr20             14796388 14796438 (40404894) C IS3EU-2_DR        DNA/IS3EU           (14090)   4205    4160 1768234 *
  4858    5.9 10.6  0.1  chr20             14796502 14797163 (40404169) C Rex1-40_DRe       LINE/Rex-Babar         (27)   3322    2592 1768235  
   692   10.9 34.3  0.9  chr20             14797166 14797331 (40404001) C ERV2_DR-LTR       LTR/ERV1              (337)    221       1 1768233  
   320   10.4  3.3 11.7  chr20             14797778 14797897 (40403435) C EnSpm-5_DR        DNA/CMC-EnSpm        (4779)   2892    2782 1768236 *
   439   13.6  2.2  2.2  chr20             14797797 14797816 (40403516) + Merlin-1_DR       DNA/Merlin             1002   1090  (9437) 1768237  
   526    5.7  0.9  0.9  chr20             14797817 14797923 (40403409) C Harbinger-N17_DR  DNA/PIF-Harbinger    (1212)    433     327 1768238  
   457   10.8  2.7  0.8  chr20             14797836 14797988 (40403344) + EnSpm-N42_DR      DNA/CMC-EnSpm           597    726   (526) 1768239 *
   425   14.3  8.9  2.8  chr20             14798064 14798164 (40403168) C ASAT_CY           Satellite              (49)    213     107 1768240  
   252   20.0  0.0  1.8  chr20             14798119 14798174 (40403158) + EnSpm-N59_DR      DNA/CMC-EnSpm?         1650   1704  (1965) 1768241 *
  1168   14.5  2.9  5.0  chr20             14798180 14798425 (40402907) C TDR12             DNA                     (1)    241       1 1768242  
   703   21.5  1.5  5.7  chr20             14798778 14798979 (40402353) + hAT-N88_DR        DNA/hAT-Ac                1    194   (388) 1768243  
   866   15.5  6.1  1.0  chr20             14798983 14799178 (40402154) C DNA9-3_DR         DNA/MULE-MuDR?        (801)  10578   10373 1768244  
   595   23.7  6.8  2.3  chr20             14799269 14799475 (40401857) C DNA13TA1_DR       DNA/TcMar-Tc1          (47)    271      56 1768245  
  4007   19.4  5.9  7.5  chr20             14799559 14800728 (40400604) C DNA2-7_DR         DNA                  (4089)   5561    4409 1768246  
  1325   21.2  3.2  6.4  chr20             14800400 14800771 (40400561) C CryptonV-2_DR     DNA/Crypton-V         (669)  21142   20782 1768247 *
   317   11.7  0.0  1.7  chr20             14800734 14800794 (40400538) + hAT-N110_DR       DNA/hAT?                425    484   (213) 1768248 *
  1530   17.5 10.5  0.0  chr20             14801727 14802011 (40399321) C Harbinger-N13_DR  DNA/PIF-Harbinger       (0)    324      10 1768249  
  4843    9.5  5.2  4.3  chr20             14802161 14802975 (40398357) + DNA6-1B_DR        DNA/hAT-hAT5              1    822    (14) 1768250  
  1326   15.0  7.8  7.5  chr20             14803258 14803602 (40397730) C TE-X-16_DR        DNA/Crypton-A           (0)    353       8 1768251  
   217   22.4  5.6  5.6  chr20             14803655 14803673 (40397659) + hAT-N145_DR       DNA/hAT-Ac             1129   1199   (392) 1768252  
   223   19.2  1.9  0.0  chr20             14803674 14803725 (40397607) + Mariner-N38_DR    DNA/TcMar-Tc1           298    350   (197) 1768253  
  3932   14.4  9.8  4.1  chr20             14803747 14804832 (40396500) + Helitron-N5B_DR   RC/Helitron              14   1647     (0) 1768254  
   213   14.3  0.0  2.4  chr20             14804959 14805001 (40396331) C hAT-N126_DR       DNA/hAT-Ac            (497)     42       1 1768255  
   274   24.0  5.9  0.9  chr20             14805693 14805793 (40395539) C hAT-30N1_DR       DNA/hAT-Ac            (542)   1491    1386 1768256  
   221    9.8  0.0  0.0  chr20             14805755 14805805 (40395527) C CryptonV-2_DR     DNA/Crypton-V       (21014)    797     747 1768257 *
   642   18.7  5.0  2.7  chr20             14806569 14806585 (40394747) + hAT-N198_DR       DNA/hAT-Charlie         715    895   (500) 1768258  
   924   10.1  7.5  0.6  chr20             14806586 14806745 (40394587) + Mariner-N38_DR    DNA/TcMar-Tc1             1    171   (376) 1768259  
   344   10.2  7.9  9.3  chr20             14806790 14806865 (40394467) + REX1-1_DR         LINE/Rex-Babar         2955   3029   (561) 1768260  
  1900    5.0  0.4  0.4  chr20             14806873 14807113 (40394219) C DNA-3-4_DR        DNA/PIF-Harbinger       (0)    241       1 1768261  
  1900   12.2  2.3  2.3  chr20             14807120 14807186 (40394146) + EnSpm-N10_DR      DNA/CMC-EnSpm          4746   5096  (4211) 1768262  
  1945    6.8  0.7  1.8  chr20             14807187 14807470 (40393862) + REX1-1_DR         LINE/Rex-Babar         3303   3583     (7) 1768260  
   632   19.4 16.0  0.9  chr20             14807483 14807669 (40393663) C DNA-X-4_DR        DNA                  (1029)    216       2 1768263  
   282   23.8  9.5  0.0  chr20             14807670 14807699 (40393633) C Merlin-1_DR       DNA/Merlin           (9392)   1135    1096 1768264  
   664   13.2 21.0  1.2  chr20             14808054 14808191 (40393141) C Harbinger-N28_DR  DNA/PIF-Harbinger       (0)    662     498 1768265  
  1181    8.2  0.0  0.6  chr20             14808265 14808436 (40392896) + Mariner-N38_DR    DNA/TcMar-Tc1             1    171   (376) 1768266  
   358   13.7  1.0  8.6  chr20             14808425 14808435 (40392897) + Zisupton-6_DR     DNA/Zisupton           8831   8853 (13263) 1768267 *
   373   10.7  0.0  4.0  chr20             14808436 14808513 (40392819) C HATN16_DR         DNA/hAT-Charlie       (136)    808     734 1768268 *
   854   16.2  0.4 13.2  chr20             14808437 14808504 (40392828) C CryptonV-N4_DR    DNA/Crypton-V        (8389)   5083    4885 1768269  
   448   17.8  6.7  0.0  chr20             14808520 14808609 (40392723) + HATN10_DR         DNA/hAT-Ac                4     99   (356) 1768270  
  2301   10.4  2.2  0.6  chr20             14808614 14808970 (40392362) + hAT-N51_DR        DNA/hAT-Ac                6    368     (0) 1768271  
  2100    9.5  2.7  7.8  chr20             14808971 14809347 (40391985) + HATN10_DR         DNA/hAT-Ac               98    455     (0) 1768272  
   205    9.6  0.0 18.6  chr20             14809351 14809401 (40391931) + Tx1-56_DR         LINE/L1-Tx1            5545   5587     (0) 1768273  
   718   18.2  0.0  0.0  chr20             14809600 14809720 (40391612) C Mariner-N5C_DR    DNA/TcMar            (4453)   3468    3348 1768274 *
  1843   11.1 17.2  0.8  chr20             14809614 14809932 (40391400) C SINE2-4_DR        SINE/tRNA-V-RTE         (0)    371       1 1768275  
  1205   17.5 14.4  8.0  chr20             14809933 14809971 (40391361) + DNA-8-9_DR        DNA/hAT-Ac             2406   2465  (1254) 1768276  
   486   21.3  2.8  6.6  chr20             14809721 14809733 (40391599) C CryptonV-N5_DR    DNA/Crypton-V       (20333)   4165    4069 1768277 *
   294   20.8  0.0 21.8  chr20             14809874 14809996 (40391336) C DNA8-9_DR         DNA/hAT-Ac            (581)    870     770 1768278  
   866   14.8  0.1  3.7  chr20             14810280 14810473 (40390859) + DNA4-1B_DR        DNA/Sola-2              102    288   (324) 1768279  
   268   28.1  7.2  1.0  chr20             14811239 14811335 (40389997) C EnSpm-N39C_DR     DNA/CMC-EnSpm?       (1633)   1960    1858 1768280 *
   551   19.3  2.8  1.4  chr20             14811270 14811411 (40389921) + ANGEL             DNA/Kolobok              46    189   (120) 1768281  
  1762    5.8  2.5  0.0  chr20             14811424 14811665 (40389667) + TDR17             DNA/Sola-1                1    248     (0) 1768282  
  2111   13.7  6.3  1.3  chr20             14811666 14812094 (40389238) C HATN10_DR         DNA/hAT-Ac              (5)    450       1 1768283  
   278   26.6  0.0 12.2  chr20             14812095 14812190 (40389142) + EnSpm-N40B_DR     DNA/CMC-EnSpm          3137   3219  (2288) 1768284 *
   561   13.0  0.0  0.0  chr20             14812098 14812189 (40389143) + ANGEL             DNA/Kolobok             189    280    (29) 1768285  
   817   14.3  0.0  4.5  chr20             14812496 14812634 (40388698) C DNA6-1B_DR        DNA/hAT-hAT5          (543)    293     161 1768286  
   269   15.6  0.0  0.0  chr20             14812652 14812696 (40388636) C hAT-N130_DR       DNA/hAT-Ac            (227)    194     150 1768287  
   599   11.6  1.1  0.0  chr20             14812919 14813013 (40388319) C hAT-N130_DR       DNA/hAT-Ac            (266)    155      60 1768287  
  4790   11.6  5.7  0.5  chr20             14813020 14813840 (40387492) + TC1DR2            DNA/TcMar-Tc1             1    864    (12) 1768288  
   243   13.5  0.0  5.8  chr20             14813852 14813906 (40387426) C hAT-N130_DR       DNA/hAT-Ac            (365)     56       5 1768287  
   207   26.6  3.5  3.5  chr20             14814862 14814912 (40386420) + EnSpm-17_DR       DNA/CMC-EnSpm          2706   2818  (6458) 1768289  
   216   19.1  0.0  6.9  chr20             14814913 14814974 (40386358) C ANGEL             DNA/Kolobok            (67)    242     185 1768290  
   271   25.2  5.0  1.0  chr20             14814985 14814997 (40386335) C EnSpm-N13_DR      DNA/CMC-EnSpm        (8534)  13615   13516 1768291  
   283   18.3  6.0  1.1  chr20             14814998 14815080 (40386252) + DNA7-N1_DR        DNA/Zisupton           8222   8308  (2109) 1768292 *
   392   15.1  0.0  0.0  chr20             14815010 14815082 (40386250) + ANGEL             DNA/Kolobok             231    303     (6) 1768293  
   366   17.9  2.0  4.1  chr20             14815083 14815108 (40386224) + Merlin-2_DR       DNA/Merlin             7329   7425  (6496) 1768294  
   849   10.8 10.5  2.2  chr20             14816014 14816184 (40385148) + DNA11TA1_DR       DNA/CMC-EnSpm            19    203     (0) 1768295  
  1502    8.3  2.1  0.4  chr20             14816627 14816867 (40384465) + TDR7              DNA                       3    247   (294) 1768296  
   261    7.7 21.1  0.0  chr20             14816874 14816925 (40384407) + TDR7              DNA                     299    361   (180) 1768297  
   390   19.8  8.4  5.0  chr20             14816933 14817086 (40384246) C TDR6              DNA                    (91)    159       1 1768298  
  1042   11.1  0.3  1.7  chr20             14817087 14817260 (40384072) C hAT-N168B_DR      DNA/hAT-Charlie       (171)    484     339 1768299  
  1028   12.1  0.6  4.8  chr20             14817109 14817282 (40384050) + HATN8_DR          DNA/Zisupton              1    167    (88) 1768300 *
   209   14.9  1.2 13.2  chr20             14817259 14817343 (40383989) C hAT-N110_DR       DNA/hAT?              (358)    339     264 1768301 *
  4005    9.6  7.8  0.0  chr20             14817384 14817986 (40383346) + TE-X-3_DR         DNA/PIF-ISL2EU          291    940    (83) 1768302  
   337    7.7  1.5  4.5  chr20             14817992 14818059 (40383273) C hAT-N110_DR       DNA/hAT?              (602)     95      30 1768301  
  3182   13.8 15.8  0.7  chr20             14818062 14818689 (40382643) + HarbingerN6B_DR   DNA/PIF-Harbinger         1    722     (0) 1768303  
   331   21.7 15.3  1.3  chr20             14819530 14819660 (40381672) C hAT-N177_DR       DNA/hAT-Tip100        (383)    587     439 1768304  
   274   15.8  1.1 21.6  chr20             14819664 14819752 (40381580) + hAT-N177_DR       DNA/hAT-Tip100          342    415   (555) 1768305  
   551   16.1  2.5  7.8  chr20             14819936 14820056 (40381276) + DNA2-14_DR        DNA                    2447   2561  (5061) 1768306  
   550   18.7  3.2  8.3  chr20             14820057 14820068 (40381264) + HAT1-N1B_DR       DNA/hAT-Ac               45     67   (672) 1768307  
   455   16.1  3.7  0.0  chr20             14820069 14820149 (40381183) + DNA2-14_DR        DNA                    2478   2561  (5061) 1768308  
   550   18.7  3.2  8.3  chr20             14820150 14820206 (40381126) + HAT1-N1B_DR       DNA/hAT-Ac               68    187   (552) 1768307  
   333    4.3  2.2  0.0  chr20             14820203 14820248 (40381084) C EnSpm-22N2_DR     DNA/CMC-EnSpm        (5050)    497     451 1768309 *
   976   17.9  9.3  3.5  chr20             14820299 14820599 (40380733) C Copia-10B_DR-LTR  LTR/Gypsy?            (127)    318       1 1768310  
   305   21.4  2.2  3.3  chr20             14820636 14820727 (40380605) C DNA13TA1_DR       DNA/TcMar-Tc1         (163)    155      65 1768311  
   339    7.6  0.0  9.4  chr20             14820947 14821004 (40380328) + DNA-TTAA-2_DR     DNA                       1     53   (616) 1768312  
   230    7.8  6.5  0.0  chr20             14821077 14821153 (40380179) + hAT-30N1_DR       DNA/hAT-Ac             1357   1438   (595) 1768313  
   554   18.8  0.0  0.0  chr20             14821234 14821334 (40379998) + DNA-TTAA-2_DR     DNA                      51    151   (518) 1768314 *
  1770   13.6  8.1  1.1  chr20             14821334 14821667 (40379665) + DNA-TTAA-2_DR     DNA                     278    634    (35) 1768315  
   682    7.3  0.0  1.0  chr20             14821682 14821778 (40379554) + hAT-N137_DR       DNA/hAT-Ac             2619   2714   (857) 1768316  
   650   13.2  5.7  0.8  chr20             14821779 14821803 (40379529) C hAT-N167B_DR      DNA/hAT-Charlie       (243)   1330    1203 1768317  
   228   17.0  2.1  0.0  chr20             14821848 14821894 (40379438) C ASAT_CY           Satellite             (111)    151     104 1768318  
   405   22.5 23.1  1.6  chr20             14822659 14822861 (40378471) C CryptonV-N7_DR    DNA/Crypton-V          (32)    252       7 1768319  
   247   16.1  1.8  1.8  chr20             14822815 14822871 (40378461) + hAT-N48B_DR       DNA/hAT-Ac             1417   1473   (667) 1768320 *
   352   12.7  2.7  4.1  chr20             14822873 14822946 (40378386) + hAT-N126D_DR      DNA/hAT-Ac                1     73   (541) 1768321 *
   773   13.6 19.6  3.0  chr20             14822915 14822942 (40378390) C DNA9-6_DR         DNA                  (3262)   4622    4586 1768322  
  1009    9.0  0.8  0.0  chr20             14822943 14823075 (40378257) + DNA8-17_DR        DNA/hAT-Tip100         1525   1658   (155) 1768323  
   773   13.6 19.6  3.0  chr20             14823076 14823159 (40378173) C DNA9-6_DR         DNA                  (3262)   4585    4471 1768322  
   381   13.1  7.7  7.7  chr20             14823087 14823177 (40378155) + Mariner-N2_DR     DNA/TcMar              1284   1374  (2592) 1768324 *
   865   12.6  0.0  1.4  chr20             14823154 14823298 (40378034) C DNA8-12_DR        DNA                   (183)    143       1 1768325  
  1625   11.2  0.4  1.3  chr20             14823299 14823533 (40377799) C SINE2-4_DR        SINE/tRNA-V-RTE       (133)    238       6 1768326  
  1213   20.4  2.0  4.0  chr20             14823534 14823599 (40377733) + DNA6-6_DR         DNA                    6957   7252  (4029) 1768327  
  7357    4.7  2.0  0.9  chr20             14823629 14824571 (40376761) C DNA6-8B_DR        DNA                  (1719)    953       1 1768328  
   333   15.6  7.4  0.9  chr20             14824572 14824674 (40376658) + hAT-N130_DR       DNA/hAT-Ac              240    338   (276) 1768329  
   903   17.4  4.1  0.5  chr20             14824705 14824900 (40376432) + DNA11TA1_DR       DNA/CMC-EnSpm             1    203     (0) 1768330  
   850   13.1 11.3  0.0  chr20             14824902 14825069 (40376263) + CryptonV-N6_DR    DNA/Crypton-V            95    281   (281) 1768331  
   476   14.7  3.1  2.3  chr20             14826259 14826303 (40375029) + Kolobok-4_DR      DNA/Kolobok-T2         4937   5195  (1435) 1768332  
   566   11.7  0.5  3.4  chr20             14826304 14826330 (40375002) + ZFERV-2-I_DR      LTR/ERV1                681    825  (9739) 1768333  
   577    4.2  0.6  5.4  chr20             14826331 14826506 (40374826) + DNA-X-5_DR        DNA/hAT                 972   1139    (82) 1768334 *
  1227   19.9  4.6 12.6  chr20             14826350 14826941 (40374391) + Harbinger-N17_DR  DNA/PIF-Harbinger       304    853   (792) 1768335 *
  1721   19.4  2.3 14.6  chr20             14826434 14827041 (40374291) C EnSpm-6N1_DR      DNA/CMC-EnSpm        (2649)   6587    6045 1768336 *
  2333    8.8  7.7  0.0  chr20             14826693 14827043 (40374289) C HE1_DR1           SINE/tRNA-V-RTE        (23)    379       2 1768337  
   302   14.7 11.4  2.6  chr20             14826986 14827055 (40374277) + DNA8-10_DR        DNA/hAT-Ac             2749   2824  (1194) 1768338 *
   492    6.6  0.0  0.0  chr20             14827332 14827392 (40373940) C TDR13             DNA                     (1)    771     711 1768339  
  6706   14.4  3.6  2.7  chr20             14827397 14828596 (40372736) C Harbinger-N11_DR  DNA/PIF-Harbinger       (1)   1210       1 1768340  
  2370   13.1 32.6  0.0  chr20             14828599 14829132 (40372200) C TDR13             DNA                    (64)    708       1 1768339  
   503    6.4 10.2  2.2  chr20             14829133 14829223 (40372109) + EnSpm-N2_DR       DNA/CMC-EnSpm          2893   2993  (1022) 1768341  
   445   17.8  3.0  0.0  chr20             14829155 14829255 (40372077) C CryptonV-N4_DR    DNA/Crypton-V        (8542)   4951    4848 1768342 *
   276   26.8 14.3  0.7  chr20             14829224 14829271 (40372061) C DNAX-25B_DR       DNA/Zisupton         (1924)   1614    1338 1768343 *
   411   19.6 23.5  1.0  chr20             14829256 14829401 (40371931) C EnSpm-6N1_DR      DNA/CMC-EnSpm        (7706)   1530    1229 1768344  
   316   22.2 14.3  1.4  chr20             14829272 14829467 (40371865) C Mariner-N38_DR    DNA/TcMar-Tc1         (188)    359     139 1768345 *
  1512   10.0  2.9  0.0  chr20             14830132 14830370 (40370962) + hAT-N177B_DR      DNA/hAT-Tip100            1    246   (718) 1768346  
   453   21.3 14.3  0.4  chr20             14830371 14830587 (40370745) + TDR6              DNA                       3    249     (1) 1768347  
   232    4.7  0.0  9.3  chr20             14830588 14830617 (40370715) + hAT-N177C_DR      DNA/hAT-Tip100          227    252  (1480) 1768348  
 10145    7.6  4.5  0.3  chr20             14830618 14832001 (40369331) C TZF28B            DNA/TcMar-Tc1           (0)   1614     173 1768349  
   264    0.0  0.0  0.0  chr20             14832011 14832041 (40369291) + TZF28B            DNA/TcMar-Tc1          1495   1525    (89) 1768350 *
   680   15.4  5.1  0.0  chr20             14832030 14832146 (40369186) + DNA6-6_DR         DNA                    7874   7996  (3285) 1768351 *
  2379    9.7  4.8  0.5  chr20             14832047 14832398 (40368934) + SINE2-4_DR        SINE/tRNA-V-RTE           5    371     (0) 1768352  
   282   16.8 11.5  0.9  chr20             14832330 14832425 (40368907) C TDR9              DNA                     (0)    208     103 1768353 *
   584   11.8  0.0  6.9  chr20             14832397 14832505 (40368827) C TZF28B            DNA/TcMar-Tc1        (1512)    102       1 1768349  
   840    7.3  1.4  2.9  chr20             14832520 14832660 (40368672) + hAT-N177B_DR      DNA/hAT-Tip100          278    416   (548) 1768354  
   357   14.4 10.9 12.2  chr20             14832669 14832820 (40368512) + hAT-N177B_DR      DNA/hAT-Tip100          494    621   (343) 1768355  
   877   16.2  0.0  4.7  chr20             14832962 14833116 (40368216) + DNA-8-3_DR        DNA/P                   334    481   (682) 1768356  
  2398   14.7  8.0  1.7  chr20             14833123 14833559 (40367773) + DNA-8-3_DR        DNA/P                   694   1157     (6) 1768357  
   227   13.9  0.0  0.0  chr20             14833584 14833626 (40367706) C Harbinger-N31B_DR DNA/PIF-Harbinger     (592)     89      47 1768358  
  5416    3.8  3.2  0.0  chr20             14833641 14834293 (40367039) + HarbingerN2_DR    DNA/PIF-Harbinger         1    674     (0) 1768359  
   294   13.6  0.0  3.4  chr20             14834542 14834602 (40366730) + DNA9-N1_DR        DNA/MULE-NOF           2286   2344  (2672) 1768360 *
   642   19.2  2.5  0.0  chr20             14834551 14834670 (40366662) C CryptonV-N5_DR    DNA/Crypton-V       (20331)   4206    4084 1768361 *
  1418   12.9 10.2  3.5  chr20             14834579 14834843 (40366489) C SINE2-5_DR        SINE/tRNA-V-RTE         (0)    282       1 1768362  
  4698    9.4  3.5  1.2  chr20             14835635 14836310 (40365022) C DNA14-5-1_DR      DNA                     (1)    692       1 1768363  
   350   19.3  3.6  1.2  chr20             14836236 14836319 (40365013) C CryptonV-N1_DR    DNA/Crypton-V        (5059)   4992    4907 1768364 *
   491    8.2 28.2  1.9  chr20             14836325 14836448 (40364884) + DNA11TA1_DR       DNA/CMC-EnSpm             7    162    (41) 1768365  
  1766   11.8  0.7  0.7  chr20             14836583 14836862 (40364470) C hAT-N126C_DR      DNA/hAT-Ac              (0)    643     364 1768366  
  2530    4.7  0.0  0.6  chr20             14836863 14837182 (40364150) C DNA13TA1a_DR      DNA/TcMar-Tc1           (0)    318       1 1768367  
   499   19.0  0.8  1.7  chr20             14837183 14837299 (40364033) C hAT-N126C_DR      DNA/hAT-Ac            (280)    363     248 1768366 *
  5110    8.9  4.3  1.5  chr20             14837278 14838073 (40363259) C Harbinger-4N1B_DR DNA/PIF-Harbinger     (345)    818       1 1768368  
   278   18.4 10.2  1.0  chr20             14838382 14838399 (40362933) C EnSpm-N3B_DR      DNA/CMC-EnSpm         (771)   2963    2868 1768369  
   432    8.6  2.9  0.0  chr20             14838400 14838469 (40362863) C L2-5_DRe          LINE/L2                (14)   2213    2142 1768370  
  1438   19.5  6.8  5.4  chr20             14838710 14839077 (40362255) + DNAX-17B_DR       DNA/Zator?                2    374     (0) 1768371  
  6226    5.2  0.8  3.2  chr20             14839301 14840122 (40361210) + P-1N2_DR          DNA/P                     1    803  (1343) 1768372  
  2010    3.0  0.0  0.0  chr20             14840122 14840354 (40360978) + P-1N2_DR          DNA/P                  1914   2146     (0) 1768373 *
   287   14.4  4.0  3.0  chr20             14840649 14840687 (40360645) + ERV1-7_DR-I       LTR/ERV1               1670   1770  (4933) 1768374  
   310    8.2  0.0  0.0  chr20             14840688 14840748 (40360584) + DNA-N38_DR        DNA                      87    147   (476) 1768375  
   310   13.0  1.1  5.8  chr20             14840704 14840793 (40360539) C EnSpm-5_DR        DNA/CMC-EnSpm        (4834)   2837    2752 1768376  
   855   15.0 18.5  4.0  chr20             14841352 14841594 (40359738) C TDR2              DNA/TcMar-Tc1           (0)    937     661 1768377  
  6491    8.7  0.9  1.3  chr20             14841598 14842539 (40358793) C Mariner-N23_DRe   DNA/TcMar-ISRm11        (1)   1030      92 1768378  
  4371    3.3  6.1  0.2  chr20             14842540 14843093 (40358239) + SINE3-1           SINE/5S-Deu-L2            4    590     (0) 1768379  
   682    4.5  1.1  0.0  chr20             14843098 14843186 (40358146) C Mariner-N23_DRe   DNA/TcMar-ISRm11      (939)     92       3 1768378  
   359   17.1  5.7  0.0  chr20             14843187 14843248 (40358084) C TDR2              DNA/TcMar-Tc1         (280)    657     592 1768377  
  1250    9.2  0.0  4.3  chr20             14843249 14843465 (40357867) C Mariner-N38_DR    DNA/TcMar-Tc1          (20)    527     320 1768380  
   285   28.1  2.4  0.0  chr20             14844482 14844563 (40356769) + Kolobok-N10B_DR   DNA/Kolobok             146    229    (42) 1768381  
   992   15.7  2.2  6.0  chr20             14844776 14844999 (40356333) C Kolobok-N5_DR     DNA/Kolobok-T2?         (0)    485     270 1768382  
   236   19.1  0.0  0.0  chr20             14845000 14845046 (40356286) + EnSpm-6N1_DR      DNA/CMC-EnSpm          2175   2221  (7015) 1768383  
  1264   12.8  6.1  7.9  chr20             14845058 14845354 (40355978) C HATN1_DR          DNA/hAT               (134)    293       2 1768384  
   603   21.7  0.0  0.0  chr20             14845505 14845619 (40355713) C DNA25TWA2_DR      DNA                   (685)    117       3 1768385  
   209   20.5  0.0  0.0  chr20             14845586 14845624 (40355708) + EnSpm-N10_DR      DNA/CMC-EnSpm          4097   4135  (5173) 1768386 *
   642   17.0  7.1  1.2  chr20             14845673 14845827 (40355505) C DNA-X-8_DR        DNA                   (155)    757     594 1768387  
   222   17.6  7.8  0.0  chr20             14845849 14845899 (40355433) C DNA25TWA2_DR      DNA                   (599)    203     149 1768388 *
   251    9.1  0.0  0.0  chr20             14845872 14845904 (40355428) + EnSpm-N10_DR      DNA/CMC-EnSpm          4004   4036  (5272) 1768389  
   277    4.3  2.1  2.1  chr20             14845971 14846018 (40355314) C hAT-N92_DR        DNA/hAT-Ac           (1526)     49       2 1768390  
   708   16.1  0.0 25.4  chr20             14846060 14846301 (40355031) C DNA-2-30B_DR      DNA                   (220)    193       1 1768391  
   311   13.4  4.9  7.6  chr20             14846237 14846317 (40355015) C HATN12B_DR        DNA/hAT-Ac            (485)    210     132 1768392 *
   787   20.4 15.1  3.3  chr20             14846374 14846671 (40354661) + DNA-X-8_DR        DNA                     511    842    (70) 1768393  
  3065   17.8  7.5  8.5  chr20             14846672 14847476 (40353856) + DNA25TWA2_DR      DNA                       1    797     (5) 1768394  
   516   15.1  3.6  5.1  chr20             14848988 14849127 (40352205) C Merlin-2_DR       DNA/Merlin           (7658)   6263    6126 1768395  
  5957    9.6  4.1  0.0  chr20             14849138 14849998 (40351334) C TC1DR3            DNA/TcMar-Tc1           (0)   1225     330 1768396  
   356   10.0  0.0  0.0  chr20             14849982 14850031 (40351301) C TC1DR3            DNA/TcMar-Tc1        (1175)     50       1 1768396 *
   350   18.6  3.5  1.7  chr20             14850056 14850170 (40351162) C Merlin-2_DR       DNA/Merlin           (8892)   5029    4913 1768397  
   243   20.3  0.0 15.1  chr20             14850255 14850376 (40350956) + hAT-N190B_DR      DNA/hAT                  20    125   (613) 1768398  
   474   23.1  4.9  0.8  chr20             14850662 14850675 (40350657) C DNAX-23_DR        DNA                  (7103)   4698    4572 1768399  
   491   21.3  5.6  0.0  chr20             14850676 14850688 (40350644) + CryptonV-N4_DR    DNA/Crypton-V          8880   8993  (4500) 1768400  
   545   14.7  6.3  0.0  chr20             14850689 14850783 (40350549) + SINE2-3B_DR       SINE/tRNA-V              11    111   (240) 1768401  
  3685    7.8  4.6  0.0  chr20             14850891 14851452 (40349880) C hAT-N155_DR       DNA/hAT-Tip100          (0)    588       1 1768402  
   212   23.3  0.0  0.0  chr20             14851482 14851524 (40349808) C Merlin-2_DR       DNA/Merlin          (10867)   3054    3012 1768403  
   496   14.4 16.6  2.8  chr20             14852070 14852226 (40349106) C Mariner-N12_DR    DNA/TcMar-Tc1           (0)    224      47 1768404  
  1124    9.9  3.3  0.5  chr20             14852257 14852439 (40348893) + hAT-N50B_DR       DNA/hAT-Ac               75    262   (486) 1768405  
  1491   17.9 22.2  2.6  chr20             14852450 14852781 (40348551) C ENSPM-6_DR        DNA/CMC-EnSpm        (4041)  27700   26819 1768406  
  2117   12.7 11.8  0.9  chr20             14852782 14853195 (40348137) + DNA-1-7_DR        DNA/PIF-Harbinger       972   1430     (8) 1768407  
   414   12.1  9.9  0.0  chr20             14853190 14853280 (40348052) + hAT-N50_DR        DNA/hAT-Ac              568    667    (34) 1768408 *
  1350    5.3  9.1  0.0  chr20             14853296 14853482 (40347850) C TDR8B             DNA/hAT-Ac            (439)    524     321 1768409  
   205   17.5  3.5  0.0  chr20             14853467 14853523 (40347809) + TDR9              DNA                     121    179    (29) 1768410 *
   269   12.5  0.0  0.0  chr20             14853479 14853526 (40347806) C TDR9              DNA                   (134)     74      27 1768411 *
  2341    6.7  9.3  0.6  chr20             14853485 14853816 (40347516) C HE2_DR            SINE/tRNA-V-RTE         (0)    363       3 1768412  
   251   16.0 28.1  1.8  chr20             14853527 14853562 (40347770) C EnSpm-N11_DR      DNA/CMC-EnSpm        (1543)   3805    3699 1768413 *
   363   15.2  2.4 12.0  chr20             14853745 14853826 (40347506) + EnSpm-N11_DR      DNA/CMC-EnSpm          2909   2983  (2370) 1768414  
  1788    9.0  0.7  3.2  chr20             14853845 14854130 (40347202) + CryptonV-1_DR     DNA/Crypton-V         14341  14619  (3254) 1768415  
  1052   13.0  5.4  0.0  chr20             14854155 14854339 (40346993) C TDR8B             DNA/hAT-Ac            (731)    232      38 1768409  
   292    5.4  0.0  0.0  chr20             14854347 14854383 (40346949) + hAT-N50B_DR       DNA/hAT-Ac              707    743     (5) 1768416  
   401   12.7  0.0  5.6  chr20             14854395 14854469 (40346863) + DNA-2-30B_DR      DNA                       2     72   (341) 1768417 *
   744   17.1 12.3  4.4  chr20             14854405 14854680 (40346652) C DNA-2-30_DR       DNA                    (72)    316      20 1768418 *
   795   17.9  2.0  2.0  chr20             14854494 14854693 (40346639) + DNA-2-30B_DR      DNA                     204    403    (10) 1768419  
   203   19.6  0.0  0.0  chr20             14854841 14854886 (40346446) + LTR-20_DR-LTR     LTR/ERV1               1519   1564   (401) 1768420  
   279   18.1  0.5 10.6  chr20             14855013 14855210 (40346122) + (TG)n             Simple_repeat             1    180     (0) 1768421 *
   666    4.7  4.6  1.1  chr20             14855125 14855211 (40346121) C DNA-N43_DR        DNA/TcMar-Fot1        (434)    620     531 1768422  
   970   16.0  0.0  2.9  chr20             14855936 14856115 (40345217) + hAT-N131_DR       DNA/hAT-Ac              938   1112   (952) 1768423  
   229   10.9  1.1 12.9  chr20             14856117 14856306 (40345026) + T-rich            Low_complexity            3    172     (0) 1768424 *
  1107   13.3  8.1  3.1  chr20             14856305 14856552 (40344780) + DNA-5-4_DR        DNA                     161    420   (652) 1768425  
   325   17.2  4.5  1.1  chr20             14856477 14856564 (40344768) C Mariner-N5C_DR    DNA/TcMar            (2359)   5562    5472 1768426 *
  3073   11.5 17.0  1.5  chr20             14856601 14857183 (40344149) C DNA-5-7_DR        DNA/hAT-hAT5            (2)    672       1 1768427  
  1946   14.6  9.3  7.2  chr20             14857185 14857658 (40343674) + DNA-5-4_DR        DNA                     527   1009    (63) 1768428  
   210   19.5  2.4  0.0  chr20             14857643 14857683 (40343649) + Merlin-1_DR       DNA/Merlin             4685   4726  (5801) 1768429 *
  2915    7.1  8.8  4.4  chr20             14857658 14858156 (40343176) C Mariner-N38_DR    DNA/TcMar-Tc1           (0)    547      28 1768430  
   583   17.1  5.9  1.4  chr20             14858041 14858176 (40343156) + Zisupton-6_DR     DNA/Zisupton           9077   9218 (12898) 1768431 *
   314   23.5  2.9  0.0  chr20             14858162 14858229 (40343103) + DNA-5-4_DR        DNA                    1002   1071     (1) 1768432 *
   917   10.8  3.9  6.4  chr20             14858292 14858498 (40342834) + EnSpm-N16_DR      DNA/CMC-EnSpm             1    202     (0) 1768433  
   203   21.2  0.0  7.0  chr20             14858950 14858969 (40342363) C DNA6-6_DR         DNA                  (4670)   6611    6597 1768434  
  1018   15.1 17.0  0.0  chr20             14858970 14859181 (40342151) C Kolobok-N3_DR     DNA/Kolobok-T2?         (2)    368     121 1768435  
   294   18.3 33.6  2.3  chr20             14859466 14859599 (40341733) + hAT-N124_DR       DNA/hAT-Ac              294    468   (499) 1768436 *
   639   11.4  3.5  0.8  chr20             14859561 14859675 (40341657) C hAT-N167B_DR      DNA/hAT-Charlie       (757)    816     699 1768437  
   619   18.3  2.7 37.2  chr20             14859562 14859768 (40341564) C hAT-N57_DR        DNA/hAT-Ac            (799)    487     237 1768438 *
   656   17.7  0.0  8.4  chr20             14859769 14859910 (40341422) C hAT-N128_DR       DNA/hAT-Charlie       (159)    654     524 1768439  
   619   18.3  2.7 37.2  chr20             14859911 14859927 (40341405) C hAT-N57_DR        DNA/hAT-Ac            (799)    236     214 1768438  
  5056    7.7  4.1 11.1  chr20             14860368 14861264 (40340068) + TDR2              DNA/TcMar-Tc1            48    888    (49) 1768440  
   266   19.7  3.3  0.0  chr20             14861319 14861379 (40339953) + HarbingerN7_DR    DNA/PIF-Harbinger         1     63   (415) 1768441  
   766   20.9 12.9  0.4  chr20             14861425 14861626 (40339706) + HarbingerN7_DR    DNA/PIF-Harbinger       251    477     (1) 1768442  
   226    9.1  0.0  0.0  chr20             14861704 14861736 (40339596) + TDR13             DNA                     475    507   (265) 1768443  
   201   19.4  0.0  9.6  chr20             14861705 14861758 (40339574) + TDR13             DNA                     420    468   (304) 1768444 *
  1092   11.9  7.7  0.6  chr20             14861759 14861927 (40339405) C DNA8-8B_DR        DNA/hAT-Charlie         (0)   1223    1043 1768445  
   653   15.4  0.8  3.4  chr20             14861892 14861913 (40339419) C CryptonV-N4_DR    DNA/Crypton-V        (4492)   9001    8884 1768446 *
   758    8.1  0.0  0.0  chr20             14861914 14862012 (40339320) C SINE2-3_DR        SINE/tRNA-V-RTE       (269)     99       1 1768447  
   280   23.8  2.0 12.6  chr20             14861918 14861957 (40339375) C DNAX-23_DR        DNA                  (2437)   9364    9304 1768448 *
   289   23.8  0.0  0.0  chr20             14861958 14862020 (40339312) + DNA8-23_DR        DNA                    1975   2037  (4702) 1768449 *
  1567   10.9 14.1  1.2  chr20             14862014 14862375 (40338957) C DNA-8-30_DR       DNA/hAT-Ac            (613)    409       2 1768450  
   280   23.8  2.0 12.6  chr20             14862021 14862066 (40339266) C DNAX-23_DR        DNA                  (2437)   9303    9230 1768448 *
  3712    7.2  2.8  4.2  chr20             14862159 14862736 (40338596) C DNA8-8B_DR        DNA/hAT-Charlie       (653)    570       1 1768445  
   800   18.8 15.2  0.0  chr20             14862739 14862935 (40338397) + TDR13D            DNA                     526    752    (10) 1768451  
  3338   13.2  5.8  1.8  chr20             14863776 14864376 (40336956) C Kolobok-1N2_DR    DNA/Kolobok-T2         (65)    625       1 1768452  
  1137    9.6  7.6  0.0  chr20             14864442 14864638 (40336694) + EnSpm-N4_DR       DNA/CMC-EnSpm             1    212     (0) 1768453  
  1252   10.7  1.8  2.7  chr20             14864749 14864970 (40336362) + TDR20             DNA/Merlin               20    239     (0) 1768454  
   586   19.6  7.6  2.4  chr20             14865293 14865449 (40335883) C DNA11TA1B_DR      DNA/CMC-EnSpm           (0)    203      39 1768455 *
  1369   14.2  6.4  3.3  chr20             14865410 14865449 (40335883) C hAT-N202_DR       DNA/hAT-Tip100       (1338)    547     498 1768456  
  3372    7.5  5.6  0.2  chr20             14865450 14865968 (40335364) C Mariner-N38_DR    DNA/TcMar-Tc1           (0)    547       1 1768457  
   315   17.4  0.0 12.1  chr20             14865871 14865981 (40335351) + hAT5-N2_DR        DNA/hAT-hAT5            807    905  (1680) 1768458 *
   214   28.2 22.9  1.6  chr20             14866344 14866371 (40334961) C EnSpm-6N1_DR      DNA/CMC-EnSpm        (2794)   6442    6195 1768459 *
   419   23.2  0.0  0.0  chr20             14866357 14866451 (40334881) C CryptonV-N5_DR    DNA/Crypton-V       (20519)   4018    3924 1768460  
   306   24.1 23.2  1.4  chr20             14866372 14866382 (40334950) C EnSpm-N17_DR      DNA/TcMar            (1802)   3391    3370 1768461 *
   311   23.1  2.6  0.0  chr20             14866383 14866460 (40334872) C SINE2-5_DR        SINE/tRNA-V-RTE         (3)    279     200 1768462 *
   421   22.5  6.3  5.0  chr20             14866392 14866550 (40334782) C DIRS-1E-LTR_DR    LTR/Ngaro             (169)    521     361 1768463  
   306   24.1 23.2  1.4  chr20             14866461 14866548 (40334784) C EnSpm-N17_DR      DNA/TcMar            (1802)   3369    3177 1768461 *
  3552   14.6  2.8  0.5  chr20             14866551 14867203 (40334129) + EnSpm-N7_DR       DNA/CMC-EnSpm          1627   2239     (0) 1768464  
   220   24.1  7.4  0.0  chr20             14867204 14867252 (40334080) + EnSpm-N11_DR      DNA/CMC-EnSpm          3527   3579  (1774) 1768465 *
   243   21.3  0.0  0.0  chr20             14867206 14867250 (40334082) C DIRS-15B_DR       LTR/Ngaro             (253)   5056    5012 1768466  
   286    7.9  0.0  0.0  chr20             14867251 14867288 (40334044) + Harbinger-2_DR    DNA/PIF-Harbinger         1     38  (4289) 1768467 *
  4043   10.6  6.9  1.0  chr20             14867256 14867910 (40333422) C TDR8              DNA                     (0)   1155     463 1768468  
  6747    9.6  3.1  4.0  chr20             14867913 14868959 (40332373) + DNA-N4_DR         DNA                       1   1038     (4) 1768469  
  3040    7.5  7.5  2.2  chr20             14868968 14869405 (40331927) C TDR8              DNA                   (694)    461       1 1768468  
   364   11.9  1.3 11.6  chr20             14869341 14869416 (40331916) C Mariner-N5_DR     DNA/TcMar            (5384)   3585    3517 1768470 *
   353   16.7  3.8  2.5  chr20             14869411 14869490 (40331842) C DNAX-25B_DR       DNA/Zisupton         (1170)   2368    2288 1768471 *
   222   31.6  3.0  8.8  chr20             14869417 14869469 (40331863) + MuDR-2_DR         DNA/MULE-MuDR         20101  20222  (3711) 1768472 *
   283   25.0  7.0  1.7  chr20             14869491 14869524 (40331808) C hAT-N137_DR       DNA/hAT-Ac           (1146)   2425    2306 1768473  
   214   27.1  5.5  1.8  chr20             14869849 14869892 (40331440) + Merlin-2_DR       DNA/Merlin             7298   7409  (6511) 1768474 *
   307   21.3  9.5  1.0  chr20             14869855 14869949 (40331383) + ANGEL             DNA/Kolobok             204    306     (3) 1768475  
   237   22.6  0.0  3.2  chr20             14869893 14869956 (40331376) C hAT-N79_DR        DNA/hAT-Ac            (341)   1748    1687 1768476 *
   223   13.3 17.8  0.0  chr20             14871353 14871397 (40329935) C DNA-3-3_DR        DNA                    (87)   1263    1211 1768477  
  2379   11.2 10.3 19.2  chr20             14871477 14872107 (40329225) C HATN7_DR          DNA/hAT                 (0)    595      12 1768478  
  1713   13.0  3.0  8.0  chr20             14872383 14872732 (40328600) + Harbinger-N31_DR  DNA/PIF-Harbinger         1    333   (352) 1768479  
  4866    4.2  0.8  0.5  chr20             14872733 14873329 (40328003) C Harbinger-N30_DR  DNA/PIF-Harbinger?      (0)    599       1 1768480  
  1379   16.5 14.4  1.1  chr20             14873330 14873642 (40327690) + Harbinger-N31_DR  DNA/PIF-Harbinger       332    685     (0) 1768481  
  4307    9.8  5.6 16.6  chr20             14873690 14874620 (40326712) C Harbinger-N18_DR  DNA/PIF-Harbinger?      (0)    843       1 1768482  
   211   20.5  0.0  7.4  chr20             14874636 14874693 (40326639) + Merlin-2_DR       DNA/Merlin             7359   7412  (6509) 1768483  
   231   28.3  0.0  0.0  chr20             14876851 14876942 (40324390) + Zisupton-7_DR     DNA/Zisupton          11427  11518  (5564) 1768484  
   390   18.2 15.3  0.6  chr20             14877159 14877302 (40324030) + EnSpm-N4B_DR      DNA/CMC-EnSpm?           25    189    (31) 1768485  
   661   13.3 11.1  0.6  chr20             14877330 14877473 (40323859) + EnSpm-N4_DR       DNA/CMC-EnSpm            54    212     (0) 1768486  
   409   15.5 16.7  5.4  chr20             14878184 14878333 (40322999) C EnSpm-N26B_DR     DNA/CMC-EnSpm           (5)    216      51 1768487  
  3653   10.4  7.6  2.0  chr20             14878928 14879555 (40321777) C hAT-N190B_DR      DNA/hAT                (75)    663       1 1768488  
   221   28.4  0.0  0.0  chr20             14879580 14879590 (40321742) C Mariner-N26_DRe   DNA/TcMar-ISRm11        (0)    933     923 1768489  
   658   11.6  0.0  2.7  chr20             14879591 14879705 (40321627) + Mariner-N27_DR    DNA/TcMar-ISRm11          1    112  (1074) 1768490  
   625   12.2  1.0  0.0  chr20             14879675 14879772 (40321560) C DNA-6-N2_DR       DNA                  (1435)   3621    3523 1768491 *
   666    3.7  0.0  0.0  chr20             14879691 14879771 (40321561) C SINE2-4_DR        SINE/tRNA-V-RTE         (0)    371     291 1768492  
   700    8.7 12.5  0.7  chr20             14879772 14879899 (40321433) C CryptonV-N4_DR    DNA/Crypton-V        (8391)   5102    4960 1768493  
   475   16.4  0.0  5.4  chr20             14879772 14879787 (40321545) + EnSpm-N11_DR      DNA/CMC-EnSpm          3312   3403  (1950) 1768494 *
  2911    7.0  5.8  5.8  chr20             14879790 14880307 (40321025) + Mariner-N38_DR    DNA/TcMar-Tc1            30    547     (0) 1768495  
   646   20.0  5.3  2.3  chr20             14879900 14879936 (40321396) C Dada-U1A_DR       DNA/Dada             (7091)   3884    3715 1768496 *
   296   25.3  0.0  0.0  chr20             14880240 14880318 (40321014) C Helitron-N3_DR    RC/Helitron          (1408)   1608    1530 1768497 *
  3737    8.8  5.4  3.4  chr20             14880304 14880914 (40320418) + Mariner-N27_DR    DNA/TcMar-ISRm11        563   1185     (1) 1768498  
   260   22.0  0.0 12.4  chr20             14880848 14880956 (40320376) C SAT-26_DR         Satellite             (308)   3575    3479 1768499 *
   569   19.9  2.5  1.9  chr20             14881047 14881064 (40320268) + Ginger1-N1_DR     DNA/Ginger-1           2213   2372   (286) 1768500  
   886    5.0  0.7  0.0  chr20             14881065 14881205 (40320127) + (TAGA)n           Simple_repeat             1    142     (0) 1768501  
   368   23.7 13.1  1.2  chr20             14882291 14882435 (40318897) + hAT-N137_DR       DNA/hAT-Ac              580    741  (2830) 1768502 *
  1457   14.6  4.6  0.0  chr20             14882312 14882572 (40318760) C ANGEL             DNA/Kolobok            (36)    273       1 1768503  
   239   20.4  7.4  0.0  chr20             14882526 14882579 (40318753) + SAT-26B_DR        Satellite               364    421   (372) 1768504 *
   218   22.7  6.1  0.0  chr20             14882635 14882700 (40318632) + ERV1-N9-I_DR      LTR/ERV1                438    507  (4449) 1768505  
   297    7.5  1.5  0.0  chr20             14882876 14882942 (40318390) C Polinton-1N1_DR   DNA/Maverick          (650)  14819   14752 1768506  
  8295    7.0  4.6  0.2  chr20             14882976 14884199 (40317133) C Sola2-N1_DR       DNA/Sola-2              (0)   1284       8 1768507  
  1746    9.3  9.7  0.0  chr20             14884210 14884520 (40316812) C Mariner-N38_DR    DNA/TcMar-Tc1          (48)    499     159 1768508  
   468   17.6  5.5 49.9  chr20             14884273 14884466 (40316866) C EnSpm-6N1_DR      DNA/CMC-EnSpm        (7786)   1450    1233 1768509 *
   553   21.1  3.5  4.8  chr20             14884467 14884635 (40316697) C hAT-N29_DR        DNA/hAT-Tip100        (184)   1396    1230 1768510 *
   911   13.3  3.7  3.0  chr20             14884488 14884516 (40316816) + hAT-N167B_DR      DNA/hAT-Charlie        1219   1380   (191) 1768511  
   961    9.8  1.5  0.0  chr20             14884517 14884648 (40316684) C SINE2-3_DR        SINE/tRNA-V-RTE         (3)    365     232 1768512  
   864   13.7  4.0  2.9  chr20             14884647 14884819 (40316513) C hAT-N21B_DR       DNA/hAT-Ac            (424)    877     703 1768513 *
   697   18.1  3.5  5.6  chr20             14884650 14884848 (40316484) C Helitron-N3B_DR   RC/Helitron          (4592)   2012    1818 1768514 *
   468   17.6  5.5 49.9  chr20             14884651 14884759 (40316573) C EnSpm-6N1_DR      DNA/CMC-EnSpm        (7786)   1232    1108 1768509 *
   217   16.2  0.0 17.6  chr20             14884928 14884987 (40316345) C Gypsy47-I_DR      LTR/Gypsy            (4873)    196     146 1768515 *
   414   12.5  2.3  0.0  chr20             14884936 14885023 (40316309) + hAT-N48C_DR       DNA/hAT-Ac             1676   1765   (534) 1768516  
   216    3.1  3.1  0.0  chr20             14886014 14886040 (40315292) C DNAX-18_DR        DNA/Merlin            (150)    608     581 1768517  
  4029   14.1  6.2  2.5  chr20             14886041 14886784 (40314548) C TDR13             DNA                     (0)    772       2 1768518  
   732   21.6  2.3  5.3  chr20             14886787 14887001 (40314331) C DNAX-18_DR        DNA/Merlin            (170)    588     380 1768517  
  1753    9.7  5.2  0.7  chr20             14887039 14887309 (40314023) + hAT-N137_DR       DNA/hAT-Ac             2441   2723   (848) 1768519  
  1737   23.5  6.5  5.9  chr20             14887167 14887877 (40313455) + Merlin-1_DR       DNA/Merlin             3977   4691  (5836) 1768520 *
  2027   12.3  8.5  0.0  chr20             14887540 14887880 (40313452) C HE1_DR1           SINE/tRNA-V-RTE        (25)    377       8 1768521  
   288   23.3  0.0  5.8  chr20             14887825 14887838 (40313494) + DNA8-10_DR        DNA/hAT-Ac             2751   2784  (1234) 1768522 *
   301   12.8  8.5  0.0  chr20             14887839 14887885 (40313447) C EnSpm-N44_DR      DNA/CMC-EnSpm        (3182)   5470    5420 1768523  
   288   23.3  0.0  5.8  chr20             14887886 14887897 (40313435) + DNA8-10_DR        DNA/hAT-Ac             2785   2819  (1199) 1768522 *
   489   12.8  3.7  5.7  chr20             14887895 14888002 (40313330) C DNAX-18_DR        DNA/Merlin            (609)    149      44 1768517  
   334   20.6  5.0  5.9  chr20             14888716 14888834 (40312498) C Helitron-2_DR     RC/Helitron          (3687)  23725   23608 1768524  
   302   10.6  1.2  0.0  chr20             14888760 14888844 (40312488) + ERV1-N3-I_DR      LTR/ERV1               3661   3746   (845) 1768525 *
   267   16.9  5.0  6.0  chr20             14888769 14888869 (40312463) + DNA9TA1_DR        DNA/CMC-EnSpm          2073   2172  (1161) 1768526 *
   322    7.7  0.0  0.0  chr20             14888961 14888999 (40312333) + IS3EU-4_DR        DNA/IS3EU              9184   9222  (5807) 1768527 *
   357   18.8  0.0  0.0  chr20             14888999 14889062 (40312270) + L1-58_DR          LINE/L1                1456   1519   (331) 1768528  
   331   13.9  0.0 23.2  chr20             14889258 14889379 (40311953) + L1-58_DR          LINE/L1                1711   1809    (41) 1768528  
  2051    6.4  2.5  1.7  chr20             14889408 14889692 (40311640) C HE2_DR            SINE/tRNA-V-RTE        (75)    288       2 1768529  
  3763    7.8  0.9  0.6  chr20             14889702 14890246 (40311086) C Mariner-N38_DR    DNA/TcMar-Tc1           (0)    547       1 1768530  
   280   20.1  6.1  9.4  chr20             14890161 14890179 (40311153) + hAT-N202_DR       DNA/hAT-Tip100          430    520  (1360) 1768531 *
   298   15.1  0.0 11.9  chr20             14890180 14890254 (40311078) + MuDR-2_DR         DNA/MULE-MuDR         16274  16340  (7593) 1768532  
   214   19.4  1.6  1.6  chr20             14890211 14890273 (40311059) + ENSPM-6_DR        DNA/CMC-EnSpm         21917  21979 (10637) 1768533 *
   243   21.4  2.9  0.0  chr20             14890551 14890620 (40310712) C L2-5_DRe          LINE/L2                 (0)   2227    2156 1768534  
  1983   20.3 16.2  5.3  chr20             14891420 14892143 (40309189) + HARBINGERN2B_DR   DNA/PIF-Harbinger         1    799     (0) 1768535  
   279   16.2 12.3  1.1  chr20             14892223 14892303 (40309029) C DNA8-19_DR        DNA/Merlin            (196)    110      21 1768536  
   518   18.5 17.4  3.6  chr20             14892637 14892832 (40308500) + DNA-N41_DR        DNA                       1    222   (342) 1768537  
   326   18.1  0.5 21.5  chr20             14893618 14893814 (40307518) + Polinton-4N1_DR   DNA/Maverick           4666   4828  (5608) 1768538 *
   645   12.8  0.0 16.8  chr20             14893690 14893821 (40307511) C Polinton-1_DR     DNA/Maverick          (774)  17711   17599 1768539  
   388   14.4  1.1  0.0  chr20             14893750 14893839 (40307493) C Helitron-2_DR     RC/Helitron         (21319)   6093    6003 1768540 *
   770   14.0  0.0  0.8  chr20             14894339 14894468 (40306864) + Helitron-N3_DR    RC/Helitron            1534   1662  (1354) 1768541  
  3591    8.8  0.7 10.3  chr20             14894471 14895227 (40306105) + hAT-N100B_DR      DNA/hAT-Ac                1    867   (385) 1768542  
   448   17.6  2.6  4.5  chr20             14895275 14895387 (40305945) + Harbinger-N23_DR  DNA/PIF-Harbinger       125    235   (202) 1768543  
  9137    5.4  2.6  0.9  chr20             14895832 14897017 (40304315) + Harbinger-4N1C_DR DNA/PIF-Harbinger         1   1206     (0) 1768544  
   495   15.7  0.0  2.2  chr20             14897030 14897120 (40304212) C LOOPERN6_DR       DNA/Kolobok-T2?         (1)   1350    1262 1768545  
   609   10.1 33.0  2.7  chr20             14897143 14897315 (40304017) C LOOPERN6_DR       DNA/Kolobok-T2?      (1079)    272      49 1768546  
   853   15.6  6.2  4.5  chr20             14898154 14898348 (40302984) C Harbinger-N31B_DR DNA/PIF-Harbinger      (78)    603     406 1768547  
   851   12.0  0.0  0.0  chr20             14898467 14898591 (40302741) + Harbinger-N10_DR  DNA/PIF-Harbinger       204    328     (0) 1768548  
   270   16.1  9.7  0.0  chr20             14898593 14898654 (40302678) C Harbinger-N31_DR  DNA/PIF-Harbinger     (362)    323     256 1768549 *
   276   17.2  6.7  6.2  chr20             14898646 14898733 (40302599) C Harbinger-N31_DR  DNA/PIF-Harbinger     (508)    177      89 1768549  
   243   25.0  0.0  2.3  chr20             14898760 14898849 (40302483) C DNA-2-11_DR       DNA                     (0)    989     902 1768550 *
  1997    4.1  2.6  2.2  chr20             14898837 14899109 (40302223) C hAT-N42_DR        DNA/hAT-Ac             (19)    694     421 1768551  
  2200   10.2  3.9  0.3  chr20             14899124 14899456 (40301876) C hAT-N42B_DR       DNA/hAT-Ac            (131)    660     316 1768552  
   378   15.3  2.6  4.4  chr20             14899399 14899514 (40301818) C DNA9-6_DR         DNA                   (305)   7579    7466 1768553 *
   415   13.6  4.4  2.6  chr20             14899457 14899514 (40301818) C hAT-13_DR         DNA/hAT-Tip100        (352)   2450    2391 1768554  
  5923    7.8 11.8  0.8  chr20             14899515 14900473 (40300859) + HATN5_DR          DNA/hAT-Ac                1   1064    (92) 1768555  
   846   12.3  0.0  0.0  chr20             14900471 14900584 (40300748) C hAT-N42C_DR       DNA/hAT-Ac            (603)    114       1 1768556 *
  1731    7.9  5.1  0.0  chr20             14900585 14900837 (40300495) C DNA-2-11_DR       DNA                    (89)    900     635 1768550  
   396   12.9  0.0  0.0  chr20             14900861 14900922 (40300410) C DNA-2-11_DR       DNA/TcMar-Fot1        (927)     62       1 1768557  
   203   23.9  1.4  1.4  chr20             14900873 14900944 (40300388) C Harbinger3_DR     DNA/PIF-Harbinger    (1703)   1896    1825 1768558 *
   283   19.1  1.5  3.1  chr20             14900916 14900980 (40300352) C Harbinger-N31B_DR DNA/PIF-Harbinger     (617)     64       1 1768547  
   254   10.5  0.0  0.0  chr20             14900948 14900985 (40300347) C Harbinger-N31_DR  DNA/PIF-Harbinger     (647)     38       1 1768559 *
   759   18.1  5.0  6.5  chr20             14901640 14901857 (40299475) + TE-X-14_DR        Unknown                   1    215   (174) 1768560  
   389   10.7  0.0  0.0  chr20             14901907 14901962 (40299370) + TC1DR3            DNA/TcMar-Tc1             1     56  (1169) 1768561  
   388    8.9  1.8  0.0  chr20             14901961 14902016 (40299316) + TC1DR3B           DNA/TcMar-Tc1           633    689   (200) 1768562 *
   416    5.9  0.0  0.0  chr20             14902005 14902055 (40299277) + TC1DR3            DNA/TcMar-Tc1          1175   1225     (0) 1768563  
   389   12.3  3.5  0.0  chr20             14902008 14902064 (40299268) + Merlin-2_DR       DNA/Merlin             4854   4912  (9009) 1768564 *
   330   19.3  2.3  3.5  chr20             14902047 14902132 (40299200) + TE-X-14_DR        Unknown                 304    388     (1) 1768560 *
   702   19.0  7.9  2.5  chr20             14902924 14903112 (40298220) + ANGEL             DNA/Kolobok               1    199   (110) 1768565  
   305   20.6  0.0  9.7  chr20             14903012 14903124 (40298208) C EnSpm-16_DR       DNA/CMC-EnSpm        (6708)   3076    2974 1768566 *
 22370    3.9  7.4  5.6  chr20             14903169 14906526 (40294806) + EnSpm-N36B_DR     DNA/CMC-EnSpm             1   3416     (0) 1768567  
  2888   11.2 20.3  1.1  chr20             14906811 14907422 (40293910) C DNA-8-12_DR       DNA/Merlin              (1)    730       3 1768568  
   221   32.4  8.3  2.4  chr20             14908310 14908429 (40292903) C Mariner-N13_DR    DNA/TcMar-Tc1          (23)   1118     992 1768569  
   314   25.0  2.5  1.7  chr20             14908472 14908589 (40292743) C hAT-N100B_DR      DNA/hAT-Ac             (30)   1222    1104 1768570  
  1196   19.3  0.6  0.0  chr20             14908729 14909690 (40291642) C SAT-2_DR          Satellite              (21)    967       1 1768571 *
  2235   11.3  0.0  0.0  chr20             14909686 14909995 (40291337) + Harbinger-N10_DR  DNA/PIF-Harbinger         1    310    (18) 1768572  
  1212   16.8  0.4  0.0  chr20             14909996 14910279 (40291053) C SAT-2_DR          Satellite               (0)    285       1 1768573  
   285   19.8 17.5  0.9  chr20             14911357 14911453 (40289879) C DNA-AT-2_DR       DNA                  (1276)    165      53 1768574  
  1306   12.2 20.3  0.8  chr20             14911496 14911801 (40289531) C Copia-9-LTR_DR    LTR/Gypsy?              (0)    946     582 1768575  
   752    8.9  0.8  0.0  chr20             14911904 14912026 (40289306) C Copia-9-LTR_DR    LTR/Gypsy?            (720)    226     103 1768575  
   231   19.3  5.2  1.7  chr20             14912354 14912411 (40288921) + Rex1-23_DRe       LINE/Rex-Babar         2184   2243     (7) 1768576  
  2733   14.1  5.5  0.2  chr20             14913942 14914374 (40286958) C Harbinger-8N2_DR  DNA/PIF-Harbinger       (0)    548      93 1768577  
   843   19.4  5.4  2.1  chr20             14914370 14914553 (40286779) + DNAX-17B_DR       DNA/Zator?               36    225   (149) 1768578 *
   228   25.0  0.0  0.0  chr20             14914690 14914737 (40286595) C ANGEL             DNA/Kolobok             (0)    309     262 1768579  
  3556   15.3  2.6  0.0  chr20             14914756 14915325 (40286007) + DNA-3-6_DR        DNA/Zator?                1    585     (0) 1768580  
   327   21.5  0.0  0.0  chr20             14915406 14915470 (40285862) + TE-X-6_DR         DNA/Crypton-A          1404   1468    (86) 1768581  
  3986    8.0 16.8  1.8  chr20             14915700 14916365 (40284967) C DNA2-32B_DR       DNA/hAT                 (0)   1129     366 1768582  
   998   10.7  0.7  0.0  chr20             14916369 14916508 (40284824) C DNA2-32B_DR       DNA/hAT               (988)    141       1 1768582  
   619   15.5  2.5 12.2  chr20             14916370 14916531 (40284801) C hAT-N40_DR        DNA/hAT-Ac            (769)    544     397 1768583 *
   303   14.3  0.0  0.0  chr20             14916607 14916655 (40284677) + TE-X-6_DR         DNA/Crypton-A          1502   1550     (4) 1768584  
   477   19.9 15.0  1.0  chr20             14917991 14918163 (40283169) C hAT-N122_DR       DNA/hAT-Ac             (32)    545     349 1768585  
   220   25.0  1.2  2.4  chr20             14918145 14918230 (40283102) + ENSPM-6_DR        DNA/CMC-EnSpm         20408  20492 (12124) 1768586 *
  2034   15.5  0.5  3.0  chr20             14918284 14918661 (40282671) + hAT-N52_DR        DNA/hAT-Ac                1    369   (452) 1768587  
   782   15.8  3.6  2.9  chr20             14918682 14918818 (40282514) + hAT-N52_DR        DNA/hAT-Ac              684    821     (0) 1768588  
   504   29.8  4.3  0.6  chr20             14919032 14919193 (40282139) C DNA-1-5_DR        DNA                   (102)    646     479 1768589  
   251    6.5  0.0  0.0  chr20             14919275 14919305 (40282027) + TDR13             DNA                       1     31   (741) 1768590  
  1504    8.6 17.2  0.3  chr20             14919311 14919554 (40281778) + TDR13             DNA                     455    739    (33) 1768591 *
  2296   12.7  0.5  3.6  chr20             14919552 14919926 (40281406) C Ngaro1_DR         LTR/Ngaro              (82)   6496    6133 1768592  
   231   11.4  0.0  0.0  chr20             14919925 14919959 (40281373) + TDR13             DNA                     738    772     (0) 1768593 *
   221   30.2  0.0  2.7  chr20             14919960 14919991 (40281341) + DNA9-3_DR         DNA/MULE-MuDR?         5750   5809  (5570) 1768594 *
   292   19.4  0.0  1.5  chr20             14919981 14920048 (40281284) C hAT-N122_DR       DNA/hAT-Ac            (510)     67       1 1768585  
  1264   13.3  0.5  0.0  chr20             14920153 14920347 (40280985) + hAT-N94_DR        DNA/hAT-Charlie         633    828   (243) 1768595  
   519   20.6  6.6  0.0  chr20             14920691 14920826 (40280506) C Kolobok-N3_DR     DNA/Kolobok-T2?       (195)    175      31 1768596  
   294   24.0 10.9  1.2  chr20             14921553 14921708 (40279624) + ASAT_CY           Satellite                10    180    (82) 1768597  
  3252   15.1  2.7  2.9  chr20             14921855 14922474 (40278858) C DIRS-1-LTR_DR     LTR/Ngaro               (2)    620       2 1768598  
   835   19.6  2.3  3.7  chr20             14922625 14922841 (40278491) C TDR6              DNA                    (32)    218       5 1768599  
  3837   14.4 11.4  3.2  chr20             14922894 14923763 (40277569) C DNA-8-7_DR        DNA/hAT-Tip100        (110)    939       1 1768600  
   202   10.5  2.6  2.6  chr20             14924233 14924271 (40277061) C DNAX-16_DR        DNA                    (39)    384     346 1768601  
   887   18.6  1.4 14.3  chr20             14924285 14924560 (40276772) C DNAX-16_DR        DNA                   (178)    245       1 1768601  
   518    8.3  0.0  0.0  chr20             14926549 14926620 (40274712) C DNA11TA1_DR       DNA/TcMar-Tc1           (0)    203     132 1768602  
  1686   10.8 22.7  0.2  chr20             14926667 14927027 (40274305) C DNA15TA1_DR       DNA/CMC-EnSpm           (0)    442       1 1768603  
   201   12.5  0.0  0.0  chr20             14927028 14927058 (40274274) C DNA11TA1_DR       DNA/TcMar-Tc1          (91)    112      82 1768602  
  1737   13.6 19.2  0.6  chr20             14927675 14928080 (40273252) C Kolobok-N5_DR     DNA/Kolobok-T2?         (4)    481       1 1768604  
  1368   13.6  1.5  5.0  chr20             14928523 14928793 (40272539) C Kolobok-N1_DR     DNA/Kolobok-T2?       (127)    672     411 1768605  
   562   14.1 26.7  0.0  chr20             14928786 14928920 (40272412) + Kolobok-N3_DR     DNA/Kolobok-T2?         176    346    (24) 1768606 *
  1376    9.2 43.1  0.0  chr20             14929038 14929341 (40271991) + LOOPERN5_DR       DNA/Kolobok-T2            1    435   (802) 1768607  
  9514    8.7  7.2  4.4  chr20             14929352 14930996 (40270336) C hAT-N54_DR        DNA/hAT-Ac              (0)   1689       1 1768608  
   223    7.4  0.0 12.2  chr20             14931007 14931052 (40270280) + Helitron-N2_DR    RC/Helitron             949    989  (1474) 1768609  
   771    4.8  1.0  0.0  chr20             14931081 14931183 (40270149) + Mariner-N38_DR    DNA/TcMar-Tc1           444    547     (0) 1768610  
   653   16.9 12.1  1.6  chr20             14931184 14931349 (40269983) C Kolobok-4_DR      DNA/Kolobok-T2       (3134)   3497    3314 1768611  
   552   27.2  4.8  2.3  chr20             14931184 14931372 (40269960) C ENSPM-6_DR        DNA/CMC-EnSpm       (18499)  14115   13817 1768612 *
  3483    6.1  2.4  1.0  chr20             14931202 14931712 (40269620) + Mariner-N38_DR    DNA/TcMar-Tc1            30    547     (0) 1768613  
   231   20.7  3.3  0.0  chr20             14931639 14931721 (40269611) + ENSPM-6_DR        DNA/CMC-EnSpm          2708   2744 (29872) 1768614 *
   294   20.4  0.0  0.0  chr20             14931801 14931913 (40269419) + EnSpm-N14_DR      DNA/CMC-EnSpm          3535   3647   (933) 1768615 *
   457    7.3  0.0  0.0  chr20             14931824 14932002 (40269330) + (CA)n             Simple_repeat             2    180     (0) 1768616  
   302    8.9  1.1  0.0  chr20             14931844 14932023 (40269309) + ERV1-N3-I_DR      LTR/ERV1               3586   3767   (824) 1768617 *
   474    5.8  4.0  0.0  chr20             14931863 14932036 (40269296) C Zisupton-7_DR     DNA/Zisupton         (5549)  11533   11353 1768618  
  2070   13.9  7.1  2.6  chr20             14932360 14932727 (40268605) + HE1_DR1           SINE/tRNA-V-RTE           1    384    (18) 1768619  
   208    7.7  1.8  7.5  chr20             14932682 14932737 (40268595) + DNA-6-N4_DR       DNA/IS3EU              1383   1435  (2442) 1768620 *
   398    6.0  0.0  0.0  chr20             14932736 14932785 (40268547) + hAT-N126B_DR      DNA/hAT-Ac              551    600     (0) 1768621  
   499   15.2 10.7  0.0  chr20             14933212 14933323 (40268009) + Merlin-N5_DR      DNA/Merlin              514    637  (3668) 1768622  
   583   19.0  5.0 23.9  chr20             14933326 14933685 (40267647) C Merlin-N5_DR      DNA/Merlin           (3961)    344      40 1768623  
   399   18.4  0.9  2.7  chr20             14933600 14933711 (40267621) + CryptonV-1_DR     DNA/Crypton-V          7373   7482 (10391) 1768624 *
   334   18.2 19.6  4.3  chr20             14934130 14934313 (40267019) C ASAT_CY           Satellite              (46)    216       6 1768625  
   226   16.3  0.0  2.0  chr20             14934704 14934753 (40266579) C I-4_DR            LINE/I                  (1)   1413    1365 1768626  
  1608    4.1  0.0  0.0  chr20             14934861 14935055 (40266277) C hAT-N66_DR        DNA/hAT-Charlie         (0)    195       1 1768627  
   220   16.0  2.0  2.0  chr20             14935028 14935078 (40266254) C DNA2-16_DR        DNA                  (4184)  13867   13817 1768628 *
   533   25.1  8.6  2.6  chr20             14935789 14936079 (40265253) C DNAX-16_DR        DNA                    (23)    400      93 1768629  
   220   18.0  4.0  0.0  chr20             14936067 14936116 (40265216) + ENSPM-6_DR        DNA/CMC-EnSpm         13984  14035 (18581) 1768630 *
  1240   12.9 11.7  0.4  chr20             14936129 14936376 (40264956) C DNAX-25B_DR       DNA/Zisupton         (2063)   1475    1200 1768631  
   960   16.5  7.3  1.8  chr20             14936163 14936421 (40264911) C hAT-N21_DR        DNA/hAT-Charlie       (882)    964     692 1768632 *
  1654    5.2 30.9  0.0  chr20             14936377 14936389 (40264943) C Mariner-N38_DR    DNA/TcMar-Tc1         (194)    240       2 1768633  
  1296   15.8 15.1  0.3  chr20             14936959 14937256 (40264076) C Kolobok-N3_DR     DNA/Kolobok-T2?         (4)    366      25 1768634  
   267   16.1  1.7  3.5  chr20             14937388 14937445 (40263887) + HATN12_DR         DNA/hAT-Ac                1     57   (522) 1768635  
   705   20.5 20.7  2.2  chr20             14937534 14937837 (40263495) + hAT-N126B_DR      DNA/hAT-Ac              242    600     (0) 1768636  
   401   19.0  0.9  9.3  chr20             14938814 14938929 (40262403) C Mariner-N20_DR    DNA/TcMar-Tc1         (280)    589     483 1768637  
   715   15.5 35.1  0.4  chr20             14939015 14939032 (40262300) + EnSpm-6N1_DR      DNA/CMC-EnSpm          6169   6269  (2967) 1768638  
   935    7.8 37.7  0.0  chr20             14939033 14939199 (40262133) + HE2_DR            SINE/tRNA-V-RTE         134    363     (0) 1768639  
   715   15.5 35.1  0.4  chr20             14939200 14939225 (40262107) + EnSpm-6N1_DR      DNA/CMC-EnSpm          6270   6435  (2801) 1768638  
   232   22.0  0.0  0.0  chr20             14939203 14939252 (40262080) C Mariner-N20_DR    DNA/TcMar-Tc1         (818)     51       2 1768637 *
  1299    6.2  3.1  0.0  chr20             14939259 14939452 (40261880) + Mariner-N38_DR    DNA/TcMar-Tc1             8    207   (340) 1768640  
  1142   15.4  2.9  0.5  chr20             14939457 14939665 (40261667) C LOOPERN4_DR       DNA/Kolobok-T2        (701)    216       3 1768641  
  1771    9.8  9.1  0.0  chr20             14939667 14939953 (40261379) + hAT-N188_DR       DNA/hAT-hAT5            899   1211   (757) 1768642  
   545   17.8  1.0 23.5  chr20             14939950 14940147 (40261185) + Academ-N1_DRe     DNA/Academ-1           1193   1354  (2674) 1768643 *
   202   18.5  1.4  6.1  chr20             14940101 14940169 (40261163) C Academ-N1_DRe     DNA/Academ-1         (2914)   1114    1049 1768644 *
   238    7.5  5.0  0.0  chr20             14940143 14940182 (40261150) C EnSpm-10_DR       DNA/CMC-EnSpm        (5184)   1121    1080 1768645 *
   842   15.8  2.0  5.8  chr20             14940150 14940344 (40260988) + Kolobok-N4_DR     DNA/Kolobok-T2         1888   2075   (927) 1768646  
   234   23.3  9.9  3.4  chr20             14940335 14940445 (40260887) C Looper-N8_DR      DNA/Kolobok-T2        (781)    326     209 1768647 *
  1195   18.3  0.7  4.0  chr20             14940347 14940630 (40260702) C Academ-N1_DRe     DNA/Academ-1         (2682)   1346    1072 1768648  
   322   12.9  0.0  4.3  chr20             14941981 14942053 (40259279) C DNA8-12_DR        DNA                    (94)    232     163 1768649  
  1444    8.7  1.0  1.4  chr20             14942109 14942317 (40259015) C hAT-N137_DR       DNA/hAT-Ac            (870)   2701    2494 1768650  
  2990   13.4  2.3  2.5  chr20             14942325 14942891 (40258441) C DNA-4-1_DR        DNA/Sola-2             (46)    566       1 1768651  
   234   23.7  2.6  2.6  chr20             14942837 14942914 (40258418) + CryptonV-2_DR     DNA/Crypton-V         21340  21417   (394) 1768652 *
   617   19.1  2.2 10.1  chr20             14943444 14943624 (40257708) + DNA-2-32_DR       DNA/CMC-EnSpm?         2442   2609  (6173) 1768653 *
   951   10.3  2.0  0.0  chr20             14943483 14943628 (40257704) + HE1_DR1           SINE/tRNA-V-RTE           2    150   (252) 1768654  
   744   21.3  1.8  0.0  chr20             14943629 14943640 (40257692) + DIRS-1-LTR_DR     LTR/Ngaro               239    361   (261) 1768655  
  1703    3.1  0.0  0.0  chr20             14943651 14943845 (40257487) + hAT-N4C_DR        DNA/hAT-Charlie           1    195     (0) 1768656  
   677   17.7 16.5  0.0  chr20             14943846 14943998 (40257334) + HE1_DR1           SINE/tRNA-V-RTE         206    384    (18) 1768654  
   402   34.9  0.5  1.8  chr20             14943846 14943865 (40257467) C EnSpm-N36_DR      DNA/CMC-EnSpm        (2033)   1145     974 1768657 *
   524   17.3 12.6 11.3  chr20             14943847 14944029 (40257303) + EnSpm-6N1_DR      DNA/CMC-EnSpm          6241   6425  (2811) 1768658  
   360    7.6  0.0  3.0  chr20             14943980 14944047 (40257285) + (TGAA)n           Simple_repeat             3     68     (0) 1768659 *
   239    8.6  0.0  0.0  chr20             14944489 14944523 (40256809) + DNA-2-30B_DR      DNA                       1     35   (378) 1768660  
   642    6.7  6.7  0.0  chr20             14944550 14944638 (40256694) C Rex1-40_DRe       LINE/Rex-Babar         (40)   3309    3215 1768661  
   330    9.3 24.4  0.0  chr20             14944684 14944769 (40256563) + DNA-2-30B_DR      DNA                     155    261   (152) 1768662  
  1135   13.5  3.2  6.1  chr20             14945109 14945393 (40255939) + DNA-N15_DR        DNA                     125    401     (4) 1768663  
  5172    9.3  4.9  1.9  chr20             14945936 14946786 (40254546) + TC1DR2            DNA/TcMar-Tc1             1    876     (0) 1768664  
   613   14.3  6.3  0.0  chr20             14946792 14946917 (40254415) C hAT-N108_DR       DNA/hAT-Ac             (70)    506     373 1768665  
   323    9.4  0.0  3.8  chr20             14947476 14947530 (40253802) + HATN17_DR         DNA/hAT-Tip100          698    750   (797) 1768666  
   295   17.4  1.4  0.0  chr20             14947562 14947630 (40253702) C Helitron-N2_DR    RC/Helitron           (943)   1520    1451 1768667  
   234   20.0  1.5  0.0  chr20             14947576 14947640 (40253692) + Helitron-N3_DR    RC/Helitron            1510   1575  (1441) 1768668 *
  1988    4.2 10.8  1.2  chr20             14947595 14947910 (40253422) C Mariner-N38_DR    DNA/TcMar-Tc1         (172)    375      30 1768669  
  1683   11.1 17.7  0.2  chr20             14947607 14947968 (40253364) + EnSpm-N13_DR      DNA/CMC-EnSpm          7809   8233 (13916) 1768670 *
  2260   12.0 14.1  0.0  chr20             14947918 14948342 (40252990) C hAT-N102B_DR      DNA/hAT-Tip100        (131)    776     292 1768671  
  1831    8.5 28.4  0.0  chr20             14948464 14948780 (40252552) C DNA-2-2_DR        DNA                     (0)    407       1 1768672  
  1914    4.2  0.0  0.4  chr20             14948894 14949131 (40252201) + TDR20             DNA/Merlin                3    239     (0) 1768673  
   241   29.4  5.4  4.0  chr20             14949500 14949648 (40251684) C Gypsy-23-LTR_DR   LTR/Gypsy             (545)    671     521 1768674 *
   678   19.7  0.1 11.8  chr20             14949543 14949699 (40251633) + (TG)n             Simple_repeat             1    374   (230) 1768675  
   552   17.1  0.0  8.5  chr20             14949700 14949814 (40251518) + DIRS-8B_DR        LTR/Ngaro              4805   4910  (2403) 1768676  
   526   17.4  0.0 10.2  chr20             14949718 14949922 (40251410) C ERV1-N3-I_DR      LTR/ERV1              (823)   3768    3583 1768677 *
   390   28.5  0.0 11.6  chr20             14949770 14950110 (40251222) + (CGTG)n           Simple_repeat             1    301     (0) 1768678 *
   612   20.3  0.0  6.4  chr20             14949923 14949994 (40251338) + Zisupton-7_DR     DNA/Zisupton          11376  11535  (5547) 1768679  
   353   23.8  0.0 10.3  chr20             14949932 14950123 (40251209) C ERV1-N3-I_DR      LTR/ERV1              (824)   3767    3594 1768680 *
   370   24.0  0.0  7.5  chr20             14949963 14950133 (40251199) + Zisupton-7_DR     DNA/Zisupton          11376  11534  (5548) 1768681 *
   657   20.3  0.0  1.6  chr20             14950113 14950297 (40251035) C ERV1-N3-I_DR      LTR/ERV1              (823)   3768    3587 1768682 *
   678   19.7  0.1 11.8  chr20             14950134 14950227 (40251105) + (TG)n             Simple_repeat           375    604     (0) 1768675  
   661   17.6  0.0 10.4  chr20             14950164 14950290 (40251042) C Gypsy-31-LTR_DR   LTR/Gypsy             (801)    153      39 1768683 *
   478   15.8  1.9  5.3  chr20             14950229 14950338 (40250994) C Rex1-31_DRe       LINE/Rex-Babar        (413)   3120    3008 1768684 *
   210   48.6  0.0  2.2  chr20             14950252 14950271 (40251061) + (CG)n             Simple_repeat             1    179     (0) 1768685 *
   269   23.0  3.3  2.6  chr20             14950291 14950313 (40251019) C HATN11B_DR        DNA/hAT               (200)    488     338 1768686  
   279   17.5  2.2 14.3  chr20             14950314 14950335 (40250997) + hAT-N159_DR       DNA/hAT-Ac             1505   1732   (408) 1768687  
   650    7.7 25.6  0.0  chr20             14950904 14951020 (40250312) C hAT-N167B_DR      DNA/hAT-Charlie       (194)   1379    1233 1768688  
   536   14.5 18.0  0.6  chr20             14951021 14951042 (40250290) + EnSpm-N13_DR      DNA/CMC-EnSpm          1969   2131 (20018) 1768689  
  5839    9.1  3.1  1.4  chr20             14951150 14951982 (40249350) C TC1DR3            DNA/TcMar-Tc1         (377)    848       2 1768690  
   267   14.3  4.2  1.4  chr20             14952109 14952179 (40249153) C Polinton-1_DR     DNA/Maverick         (1289)  17196   17124 1768691  
   206   27.5  2.4  2.4  chr20             14953144 14953225 (40248107) C TZF28C            DNA/TcMar-Tc1         (360)   1269    1188 1768692  
   327   24.2  6.1  0.0  chr20             14953254 14953352 (40247980) C Mariner-7_DR      DNA/TcMar-Tc1         (437)   1150    1046 1768693  
   518   24.7  2.4  4.2  chr20             14953406 14953574 (40247758) C Mariner-7_DR      DNA/TcMar-Tc1         (437)   1150     985 1768694  
  1652    4.2  0.0  0.0  chr20             14953865 14954057 (40247275) + TDR3              DNA/hAT-Charlie           1    193     (0) 1768695  
  1190   15.4 11.4  0.9  chr20             14954058 14954344 (40246988) C DNA8-10_DR        DNA/hAT-Ac            (191)   3827    3511 1768696 *
  1685    8.9  6.3  0.3  chr20             14954087 14954355 (40246977) C HE1_DR1           SINE/tRNA-V-RTE       (117)    285       1 1768697  
   350   22.7  2.6  1.3  chr20             14954292 14954367 (40246965) + EnSpm-N11_DR      DNA/CMC-EnSpm          2911   2987  (2366) 1768698 *
   395   16.8  8.4  4.9  chr20             14954879 14954997 (40246335) C DNA2-16_DR        DNA                  (9766)   8285    8163 1768699 *
   627   18.7  4.0  3.3  chr20             14954900 14955048 (40246284) C EnSpm-17_DR       DNA/CMC-EnSpm        (6298)   2978    2829 1768700 *
  2075   13.2  5.4  1.3  chr20             14954917 14955284 (40246048) C HE1_DR1           SINE/tRNA-V-RTE        (19)    383       1 1768701  
   212   28.1  1.8  0.0  chr20             14955234 14955290 (40246042) C DNA8-23_DR        DNA                  (1979)   4760    4703 1768702 *
  1028   14.7 10.4  0.5  chr20             14955443 14955634 (40245698) C HATN8_DR          DNA/Zisupton            (0)    255      45 1768703  
   216   24.0  0.0  0.0  chr20             14956034 14956083 (40245249) C L2-7_DRe          LINE/L2              (1025)   1656    1607 1768704  
   217   32.8  1.6  2.5  chr20             14956114 14956235 (40245097) C L2-32_DRe         LINE/L2              (1112)   1448    1328 1768705  
  1139   20.6 11.8  2.3  chr20             14956285 14956641 (40244691) + EnSpm-N10_DR      DNA/CMC-EnSpm          3349   3738  (5570) 1768706 *
  1458   15.7 14.7  0.5  chr20             14956323 14956649 (40244683) + HE1_DR1           SINE/tRNA-V-RTE           8    380    (22) 1768707  
   356   17.2 10.7  1.6  chr20             14956553 14956664 (40244668) + HATN17_DR         DNA/hAT-Tip100          376    497  (1050) 1768708 *
   293   20.1  4.3 10.0  chr20             14956583 14956698 (40244634) C hAT-N142_DR       DNA/hAT?              (986)    450     341 1768709 *
   746    9.6  4.3  0.0  chr20             14957714 14957828 (40243504) C DNA-5-7_DR        DNA/hAT-hAT5            (2)    672     553 1768710  
  1570   10.4 12.5  2.8  chr20             14957832 14958128 (40243204) C DNA-5-7_DR        DNA/hAT-hAT5          (306)    368      44 1768710  
  1663   16.9  0.0  5.7  chr20             14958345 14958676 (40242656) + DNA6-1B_DR        DNA/hAT-hAT5            163    476   (360) 1768711  
  1460    5.3  2.1  0.5  chr20             14959539 14959728 (40241604) + LTR-11_DR-LTR     LTR                       1    193     (0) 1768712  
   240   15.8 19.3  0.0  chr20             14959735 14959791 (40241541) + ENSPM-6_DR        DNA/CMC-EnSpm         19785  19852 (12764) 1768713  
   767   22.4  5.1  2.9  chr20             14959922 14960155 (40241177) C hAT-N147_DR       DNA/hAT-Tip100        (448)    239       1 1768714  
  3043    6.3  0.8  0.0  chr20             14961515 14961895 (40239437) C PROTOP1_DR        DNA/P                   (0)    384       1 1768715  
   213   15.1  1.8  3.7  chr20             14961866 14961915 (40239417) C hAT-N203_DR       DNA/hAT-Tip100       (3221)   2320    2272 1768716 *
   260   11.5  7.7  0.0  chr20             14961916 14961967 (40239365) C hAT-N170_DR       DNA/Merlin              (3)    213     158 1768717  
   581   19.9  0.0  1.6  chr20             14962810 14962937 (40238395) + TDR13D            DNA                      18    143   (619) 1768718 *
   826   18.1  4.8 19.6  chr20             14962913 14963289 (40238043) + DNA9-2_DR         DNA                     886   1234  (2700) 1768719 *
  1059   10.1  0.0  0.7  chr20             14963286 14963434 (40237898) C Penelope-5_DR     LINE/Penelope         (496)   2380    2233 1768720 *
  2786    6.4  0.3  0.8  chr20             14963302 14963665 (40237667) C HE2_DR            SINE/tRNA-V-RTE         (0)    363       2 1768721  
   304   25.0  2.5  0.0  chr20             14963599 14963678 (40237654) C EnSpm-N44_DR      DNA/CMC-EnSpm        (3163)   5489    5408 1768722 *
   214   13.1  1.5 17.9  chr20             14963765 14963829 (40237503) C Zisupton-2_DR     DNA/Zisupton         (4149)    905     850 1768723 *
   367   19.3  3.4  1.1  chr20             14963774 14963862 (40237470) + TDR13D            DNA                     672    762     (0) 1768724  
   610    1.1  0.0  0.0  chr20             14964335 14964429 (40236903) + (TCTA)n           Simple_repeat             4     98     (0) 1768725  
   347    7.7  0.0  4.6  chr20             14964376 14964443 (40236889) + EnSpm-N61_DR      DNA/CMC-EnSpm          2325   2389  (1744) 1768726 *
   254   11.7 10.1  4.3  chr20             14964389 14964477 (40236855) + DNA2-13_DR        DNA                     357    450  (5448) 1768727 *
   233   17.4  5.7  2.2  chr20             14964444 14964455 (40236877) C Polinton-4_DR     DNA/Maverick         (7436)  12820   12761 1768728 *
   311   22.0  6.7  3.7  chr20             14964549 14964652 (40236680) + Copia-13D_DR-LTR  LTR/Gypsy?               51    157   (752) 1768729  
   249   25.0  6.7  3.9  chr20             14964666 14964826 (40236506) + Copia-13D_DR-LTR  LTR/Gypsy?              435    496   (413) 1768730  
   383   18.4  0.0  1.3  chr20             14965373 14965449 (40235883) + Kolobok-N1_DR     DNA/Kolobok-T2?          30    105   (694) 1768731  
   222    6.9  0.0  0.0  chr20             14965497 14965525 (40235807) + Copia-13_DR-I     LTR/Gypsy?              461    489  (1861) 1768732 *
   911   19.5  8.3  5.1  chr20             14965521 14965941 (40235391) + LTR1_DR           LTR/Gypsy?              415    848     (0) 1768733  
   980   27.4  5.3  3.1  chr20             14965983 14966573 (40234759) + Copia-13_DR-I     LTR/Gypsy?               75   1121  (1127) 1768734  
  1215    8.5  3.3  6.3  chr20             14966575 14966787 (40234545) C hAT-N46_DR        DNA/hAT-Tip100          (2)    802     596 1768735  
  1274   10.9 27.3  1.0  chr20             14966797 14967045 (40234287) C hAT-N46_DR        DNA/hAT-Tip100        (490)    314       1 1768735  
  2261    8.5  8.1  2.5  chr20             14967308 14967655 (40233677) + SINE2-3_DR        SINE/tRNA-V-RTE           1    367     (1) 1768736  
   958   19.1 20.6  2.6  chr20             14969164 14969523 (40231809) C DNAX-16_DR        DNA                     (0)    423       1 1768737  
   301   23.8  7.3  7.3  chr20             14969409 14969544 (40231788) C Mariner-N20_DR    DNA/TcMar-Tc1         (688)    181      46 1768738 *
  1091    8.6  0.0  1.9  chr20             14969524 14969799 (40231533) + (TCCA)n           Simple_repeat             1    270     (0) 1768739  
  1312   16.1 12.1  0.0  chr20             14970065 14970369 (40230963) C HATN12B_DR        DNA/hAT-Ac              (0)    695     354 1768740  
  2535   10.7  2.5  7.9  chr20             14970381 14970858 (40230474) + HATN10_DR         DNA/hAT-Ac                1    454     (1) 1768741  
  1155    7.5  0.6  2.5  chr20             14970859 14971000 (40230332) + hAT-N167B_DR      DNA/hAT-Charlie        1243   1381   (192) 1768742 *
  1585    4.1  4.1  0.0  chr20             14970863 14971056 (40230276) C SINE2-3_DR        SINE/tRNA-V-RTE         (0)    368     167 1768743  
  9261    0.9  0.5  0.8  chr20             14971057 14972123 (40229209) + hAT-N165B_DR      DNA/hAT-Ac                1   1064     (0) 1768744  
   218   10.8  0.0  2.7  chr20             14972124 14972157 (40229175) + hAT-N138B_DR      DNA/hAT-Ac             1251   1283   (166) 1768745 *
  1269    3.7  2.5  0.6  chr20             14972124 14972286 (40229046) C SINE2-3_DR        SINE/tRNA-V-RTE       (194)    174       9 1768743  
   418   22.1  6.0  6.0  chr20             14972143 14972310 (40229022) C DNAX-23_DR        DNA                  (2378)   9423    9256 1768746 *
   657   12.3 12.7  6.9  chr20             14972330 14972495 (40228837) C HATN12B_DR        DNA/hAT-Ac            (368)    327     153 1768740  
   228   10.4  0.0  8.1  chr20             14972476 14972530 (40228802) C HATN12B_DR        DNA/hAT-Ac            (372)     49       1 1768740 *
  2710   12.6 14.6  0.5  chr20             14972697 14973190 (40228142) + hAT-N158_DR       DNA/hAT-Ac                1    563     (0) 1768747  
   208   12.2  4.9  0.0  chr20             14973270 14973310 (40228022) C Mariner-16_DR     DNA/TcMar-Tc1         (300)    949     907 1768748  
   385   20.2  4.2 13.0  chr20             14973828 14973967 (40227365) + DNAX-16_DR        DNA                       1    129   (294) 1768749  
   693   22.7 10.5  4.2  chr20             14973968 14974348 (40226984) + hAT-N126B_DR      DNA/hAT-Ac                4    407   (193) 1768750  
  1881    9.1  7.3  0.0  chr20             14974360 14974645 (40226687) + LOOPERN4B_DR      DNA/Kolobok-T2            1    307   (196) 1768751  
   648   10.5  0.0  0.0  chr20             14974668 14974753 (40226579) C HarbingerN6_DR    DNA/PIF-Harbinger       (0)    393     308 1768752  
  3473    9.7 34.3  0.4  chr20             14974754 14975485 (40225847) C HATN3B_DR         DNA/hAT-Tip100          (0)    979       1 1768753  
  2101    9.7  0.7  0.0  chr20             14975496 14975783 (40225549) C HarbingerN6_DR    DNA/PIF-Harbinger     (103)    290       1 1768752  
   930    7.3  0.0  0.8  chr20             14975808 14975932 (40225400) + LOOPERN4B_DR      DNA/Kolobok-T2          251    374   (129) 1768754  
  2594    4.7  0.0  0.0  chr20             14975933 14976250 (40225082) C DNA13TA1a_DR      DNA/TcMar-Tc1           (0)    318       1 1768755  
   768   14.1  2.2  0.0  chr20             14976251 14976377 (40224955) C Kolobok-1N2_DR    DNA/Kolobok-T2        (560)    130       1 1768756  
   253   21.6  0.6  5.5  chr20             14976409 14976490 (40224842) + hAT-N126B_DR      DNA/hAT-Ac              490    584    (16) 1768757 *
   411   19.0  0.8 23.5  chr20             14976480 14976740 (40224592) + DNAX-16_DR        DNA                     125    337    (86) 1768758  
  2779   17.5  7.8  3.5  chr20             14977394 14978081 (40223251) + Kolobok-N1_DR     DNA/Kolobok-T2?          40    756    (43) 1768759  
   835   16.2  0.6  2.5  chr20             14978492 14978655 (40222677) + Kolobok-N15_DR    DNA/Kolobok             100    260   (652) 1768760  
  9530    7.8 12.3  0.1  chr20             14978780 14980217 (40221115) + TZF28B            DNA/TcMar-Tc1             1   1614     (0) 1768761  
   530   19.6  5.6  6.2  chr20             14980229 14980407 (40220925) C Kolobok-N4_DR     DNA/Kolobok-T2       (1250)   1752    1575 1768762 *
   844   16.5 10.6  0.0  chr20             14980251 14980438 (40220894) + ANGEL             DNA/Kolobok             102    309     (0) 1768763  
   332   17.7  0.9 10.6  chr20             14980341 14980454 (40220878) C DNA2-7_DR         DNA                  (5249)   4401    4298 1768764 *
   290   20.1  3.2 13.0  chr20             14980999 14981021 (40220311) C hAT-N168B_DR      DNA/hAT-Charlie       (143)    512     501 1768765  
  1806    6.6  4.9  0.0  chr20             14981022 14981264 (40220068) C HATN8_DR          DNA/Zisupton            (0)    255       1 1768766  
  1332   12.9 12.6  1.7  chr20             14981465 14981732 (40219600) C Kolobok-N1_DR     DNA/Kolobok-T2?       (353)    446     150 1768767  
  2405   11.0  3.5  7.3  chr20             14981733 14982289 (40219043) C DNA8-4A_DR        DNA/hAT-Charlie         (0)    919       1 1768768  
   306    2.8  0.0  0.0  chr20             14982290 14982323 (40219009) C Kolobok-N1_DR     DNA/Kolobok-T2?       (642)    157     124 1768767  
   971   14.8 13.3  1.5  chr20             14982552 14982784 (40218548) C Kolobok-N1_DR     DNA/Kolobok-T2?       (506)    293      34 1768769  
   691   17.3 23.6  0.0  chr20             14983004 14983240 (40218092) C Kolobok-N1_DR     DNA/Kolobok-T2?       (506)    293       1 1768770  
   679   12.8 26.7  0.0  chr20             14983438 14983624 (40217708) C Kolobok-N1_DR     DNA/Kolobok-T2?       (523)    276      40 1768771  
   320   11.2  8.6  0.0  chr20             14984299 14984312 (40217020) + Dada-U6_DR        DNA/Dada               7052   7177  (1786) 1768772  
   404    7.8  1.0  0.0  chr20             14984313 14984414 (40216918) + Merlin-1_DR       DNA/Merlin             8050   8152  (2375) 1768773  
   267   13.9  0.0  0.0  chr20             14984316 14984430 (40216902) C DNA2-7_DR         DNA                  (6920)   2730    2616 1768774 *
   380    4.6  9.9  1.7  chr20             14984338 14984448 (40216884) C EnSpm-N11_DR      DNA/CMC-EnSpm        (4788)    565     446 1768775  
   232   14.4  4.6  4.6  chr20             14984374 14984449 (40216883) C CryptonV-N4_DR    DNA/Crypton-V        (9643)   3850    3775 1768776 *
   310    6.7  0.0  0.0  chr20             14984450 14984494 (40216838) C HarbingerN5_DR    DNA/PIF-Harbinger       (0)    861     817 1768777  
   294   16.8 12.2 17.3  chr20             14984462 14984493 (40216839) C hAT-N45C_DR       DNA/hAT?              (362)    875     849 1768778 *
  1712    3.9  0.0  2.4  chr20             14984494 14984704 (40216628) C MuDR-N1_DR        DNA/MULE-MuDR           (0)    896     691 1768779  
 36207    1.1  0.3  0.1  chr20             14984705 14988873 (40212459) + hAT-N53B_DR       DNA/hAT-Ac                1   4177     (0) 1768780  
  5916    2.5  1.0  0.0  chr20             14988874 14989564 (40211768) C MuDR-N1_DR        DNA/MULE-MuDR         (198)    698       1 1768781  
  1997   10.7  9.0  2.5  chr20             14989565 14989908 (40211424) C HarbingerN5_DR    DNA/PIF-Harbinger      (35)    826     461 1768777  
   632   10.4  2.1  0.0  chr20             14989921 14990016 (40211316) C hAT-N198_DR       DNA/hAT-Charlie       (624)    775     678 1768782  
  4608    8.3  0.3  0.3  chr20             14990032 14990646 (40210686) + DNA-X-7_DR        DNA                      32    646     (0) 1768783  
  3066    9.8 19.0  0.0  chr20             14990684 14991226 (40210106) C DNA-X-7_DR        DNA                     (0)    646       1 1768784  
  1046   11.2  0.0  0.7  chr20             14991233 14991385 (40209947) + TE-X-6B_DR        DNA/Crypton-A           419    570     (4) 1768785  
   376   13.0  0.0  0.0  chr20             14992240 14992293 (40209039) + Harbinger-N27_DR  DNA/PIF-Harbinger?        7     60   (160) 1768786  
   289   22.1  3.8  2.5  chr20             14992294 14992315 (40209017) + TE-X-6_DR         DNA/Crypton-A           214    290  (1264) 1768787  
   956   15.5  2.7  9.3  chr20             14992337 14992599 (40208733) + Dada-U1A_DR       DNA/Dada               3160   3406  (7573) 1768788  
   396   24.2  5.4 13.4  chr20             14992341 14992600 (40208732) C Dada-U1A_DR       DNA/Dada             (7271)   3708    3470 1768789 *
  2408   13.7 11.4  1.0  chr20             14992601 14993066 (40208266) C hAT-N32E_DR       DNA/hAT-Charlie         (0)    516       3 1768790  
  1078   15.1 12.3  0.4  chr20             14993183 14993402 (40207930) + DNA-X-19_DR       DNA                     100    345   (315) 1768791  
   747   11.3  6.7  1.4  chr20             14993588 14993722 (40207610) C SINE2-1_DR        SINE/tRNA               (0)    198      57 1768792  
   698   20.1 14.9  3.4  chr20             14993727 14994014 (40207318) C Merlin-N1_DR      DNA/Merlin             (48)    321       2 1768793  
   386   27.6  7.3  0.8  chr20             14994911 14995034 (40206298) C DNA-N19_DR        DNA                   (489)    174      43 1768794  
   393    8.6  0.0  1.7  chr20             14995057 14995115 (40206217) C L2-5_DRe          LINE/L2                (14)   2213    2156 1768795  
   300   24.4  4.7 11.0  chr20             14995063 14995255 (40206077) C DNA2-13_DR        DNA                  (1337)   4561    4380 1768796 *
   273   12.1  5.2  0.0  chr20             14995213 14995270 (40206062) C L2-5_DRe          LINE/L2                (75)   2152    2092 1768797 *
   545   24.2  1.6  0.0  chr20             14995326 14995449 (40205883) + DNA-1-3_DR        DNA/PIF-Harbinger       160    285   (552) 1768798  
  1038   24.8 17.2  1.0  chr20             14995454 14995808 (40205524) + DNA-1-3B_DR       DNA/PIF-Harbinger       345    756     (7) 1768799  
  1239   25.1  8.2  1.9  chr20             14995826 14996264 (40205068) C L2-5_DRe          LINE/L2               (153)   2074    1609 1768800  
   250   17.6 24.8  6.2  chr20             14996289 14996397 (40204935) C Harbinger-N25_DR  DNA/PIF-Harbinger     (447)    129       2 1768801  
  1070   11.1  0.6  0.0  chr20             14997959 14998120 (40203212) C hAT-N51_DR        DNA/hAT-Ac              (0)    368     206 1768802  
   557   18.0  6.4  1.4  chr20             14998595 14998735 (40202597) C TDR6              DNA                     (1)    249     102 1768803  
   589   20.1  5.8 13.5  chr20             14998743 14998949 (40202383) C Harbinger-N31B_DR DNA/PIF-Harbinger     (309)    372     180 1768804  
  3109   13.2  4.7  0.0  chr20             14998958 14999442 (40201890) + SINE3-1           SINE/5S-Deu-L2            3    510    (80) 1768805  
  4986   16.7  3.7  2.0  chr20             14999445 15000435 (40200897) C L2-1_DR           LINE/L2                 (0)   4985    3978 1768806  
   273   19.5  5.6  3.3  chr20             15000424 15000513 (40200819) C Harbinger-N31B_DR DNA/PIF-Harbinger     (508)    173      82 1768804 *
   403   18.8  0.0  2.5  chr20             15000513 15000594 (40200738) + TC1DR3            DNA/TcMar-Tc1           929   1008   (217) 1768807  
   269   18.5  7.7  0.0  chr20             15000566 15000630 (40200702) C DNA8-26_DR        DNA                  (2597)   1933    1864 1768808 *
  2192   23.4  6.2 13.7  chr20             15001417 15003897 (40197435) + MOSAT_DR          Satellite                 1   2295   (982) 1768809  
   270   14.1  7.8  0.0  chr20             15003843 15003906 (40197426) + Ginger1-N1_DR     DNA/Ginger-1            366    434  (2224) 1768810 *
   375   10.4  0.0  0.0  chr20             15005192 15005239 (40196093) + TDR3B             DNA/hAT-Charlie           2     49   (144) 1768811 *
  4797   16.6  5.6 20.3  chr20             15005239 15006852 (40194480) + DNA-8-9_DR        DNA/hAT-Ac             1016   2431  (1288) 1768812  
  1343   16.7  3.5  0.0  chr20             15006912 15007169 (40194163) + Kolobok-N10B_DR   DNA/Kolobok               5    271     (0) 1768813  
  6337    7.2  4.8  2.1  chr20             15007712 15008624 (40192708) C TDR2              DNA/TcMar-Tc1           (0)    937       1 1768814  
  2115   16.4  6.1 18.1  chr20             15009474 15010212 (40191120) + Kolobok-N1_DR     DNA/Kolobok-T2?          29    692   (107) 1768815  
  2192    9.5  3.3  0.3  chr20             15010694 15011061 (40190271) + DNA-2-19_DR       DNA                     961   1339   (498) 1768816  
  9885    4.0  1.7  0.2  chr20             15011062 15012277 (40189055) + LOOPERN1_DR       DNA/Kolobok-T2            1   1234     (0) 1768817  
  1329   12.6  4.1  5.4  chr20             15012278 15012641 (40188691) + DNA-2-19_DR       DNA                     987   1288   (549) 1768818  
  2356   10.5  7.7  0.3  chr20             15012790 15013153 (40188179) + TDR2              DNA/TcMar-Tc1             3    393   (544) 1768819  
  1291    7.5  0.0  0.0  chr20             15013155 15013328 (40188004) + TDR2              DNA/TcMar-Tc1           764    937     (0) 1768820  
   759   11.2  0.0  6.9  chr20             15023706 15023859 (40177473) C DNA-8-9_DR        DNA/hAT-Ac?           (778)   2941    2798 1768821  
  4530    9.1  7.6  2.6  chr20             15023876 15024640 (40176692) C DNA25TWA2_DR      DNA                     (0)    802       1 1768822  
   242    5.9  0.0  0.0  chr20             15024611 15024644 (40176688) + EnSpm-N10_DR      DNA/CMC-EnSpm          4103   4136  (5172) 1768823 *
   644   13.9  8.2  0.0  chr20             15024641 15024762 (40176570) C DNA-8-9_DR        DNA/hAT-Ac?           (958)   2761    2630 1768821 *
  1564   12.7  6.6  2.6  chr20             15024762 15025125 (40176207) + DNA-TTAA-3_DR     DNA                     199    576   (603) 1768824 *
  8009    3.7  0.5  0.3  chr20             15025120 15026134 (40175198) + IS3EU-4_DR        DNA/IS3EU             11197  12213  (2816) 1768825  
   475    6.7  0.0  4.0  chr20             15026118 15026195 (40175137) + DNA-TTAA-3_DR     DNA                     565    639   (540) 1768826 *
   331   10.2  0.0  0.0  chr20             15026240 15026288 (40175044) + DNA-TTAA-3_DR     DNA                     789    837   (342) 1768827 *
   984    9.9  0.0  0.0  chr20             15026288 15026301 (40175031) + Merlin-1_DR       DNA/Merlin             1113   1126  (9401) 1768828  
   944   10.4  3.4  7.7  chr20             15026302 15026478 (40174854) + TE-X-1B_DR        DNA                       1    170  (1239) 1768829  
   429   15.5  0.0  2.4  chr20             15026473 15026558 (40174774) C TE-X-1B_DR        DNA                    (43)   1366    1283 1768830 *
   839    4.9  0.0  6.5  chr20             15026484 15026614 (40174718) + Merlin-1_DR       DNA/Merlin             1482   1604  (8923) 1768831  
   262   15.2  1.2  3.8  chr20             15026551 15026632 (40174700) C DNA8-25_DR        DNA                  (1601)   2366    2287 1768832 *
   256   17.1  1.1  3.4  chr20             15026552 15026564 (40174768) + EnSpm-N25_DR      DNA/CMC-EnSpm           859    947  (3739) 1768833 *
   279   11.7  3.9  1.2  chr20             15026565 15026642 (40174690) + Ngaro1_DR         LTR/Ngaro              5033   5112  (1466) 1768834  
   210   19.0 10.8  1.8  chr20             15026633 15026652 (40174680) + hAT-N68_DR        DNA/hAT-Ac             2888   2998    (34) 1768835 *
   738   23.8  8.3  0.9  chr20             15027589 15027804 (40173528) + DNA2-15_DR        DNA/hAT-Ac               59    290   (240) 1768836  
  4254   13.3  2.0  0.1  chr20             15027826 15028488 (40172844) + EXPANDER1_DR      LINE/RTE-BovB          2691   3365     (0) 1768837  
   216   18.4  0.0  0.0  chr20             15028495 15028532 (40172800) C EnSpm-18_DR       DNA/CMC-EnSpm        (2120)   4860    4823 1768838  
   257   21.4  0.0  0.0  chr20             15029049 15029104 (40172228) C Harbinger-N27_DR  DNA/PIF-Harbinger?     (93)    127      72 1768839  
  4124   10.7 18.1  1.9  chr20             15029971 15030860 (40170472) C HarbingerN3_DR    DNA/PIF-Harbinger       (0)   1064      34 1768840  
   204   21.2  0.0  5.8  chr20             15030844 15030866 (40170466) C Helitron-4_DR     RC/Helitron         (19166)  12702   12683 1768841 *
  1069    8.8  0.0  0.0  chr20             15030867 15031014 (40170318) C TDR8              DNA/PIF-Harbinger       (0)   1155    1008 1768842  
   256   11.2 15.4  1.1  chr20             15030986 15031147 (40170185) + DNA-N43_DR        DNA/TcMar-Fot1          537    721   (333) 1768843 *
   695    1.7  0.0  0.1  chr20             15030988 15031290 (40170042) + (CA)n             Simple_repeat             1    302     (0) 1768844 *
   903   19.6  3.0  0.0  chr20             15031015 15031060 (40170272) C TDR8B             DNA/hAT-Ac            (132)    826     627 1768845  
   522   20.3  5.9  3.1  chr20             15031207 15031425 (40169907) C TDR8B             DNA/hAT-Ac            (262)    701     477 1768845 *
  5278    9.3  8.9  6.6  chr20             15031259 15032268 (40169064) C TDR8              DNA/PIF-Harbinger     (121)   1034       3 1768846  
   241   14.9  0.0  0.0  chr20             15032228 15032274 (40169058) + Merlin-2_DR       DNA/Merlin             4780   4826  (9095) 1768847 *
   262    8.6  0.0  0.0  chr20             15032274 15032308 (40169024) C HarbingerN3_DR    DNA/PIF-Harbinger    (1028)     36       2 1768840  
  2054    5.5  0.4  0.0  chr20             15032428 15032702 (40168630) C DNA13TA1a_DR      DNA/TcMar-Tc1           (7)    311      36 1768848  
   313   12.1  8.6  0.0  chr20             15032881 15032938 (40168394) + DNA2-17_DR        DNA                      41    103    (72) 1768849  
   242   12.5  0.0  0.0  chr20             15032922 15032961 (40168371) + SAT-4_DR          Satellite                14     53    (67) 1768850 *
   217   10.3  0.0  0.0  chr20             15033092 15033120 (40168212) C SAT-4_DR          Satellite              (77)     43      15 1768851 *
   349   17.7  0.0 11.7  chr20             15033105 15033219 (40168113) C DNA2-17_DR        DNA                    (72)    103       1 1768852  
  2398    8.4  9.0  5.8  chr20             15033292 15033746 (40167586) C DNA-X-6_DR        DNA                   (863)    470       2 1768853  
   204   20.0  0.0  0.0  chr20             15034111 15034150 (40167182) C L1-38_DR          LINE/L1              (4002)   1475    1436 1768854  
  4766   13.3 10.7  4.8  chr20             15034393 15035488 (40165844) + HATN2_DR          DNA/hAT                  35   1191    (28) 1768855  
   658   18.5  1.9  0.0  chr20             15035490 15035646 (40165686) C hAT-N129_DR       DNA/hAT-Ac            (604)    160       1 1768856  
   238   18.6  4.8  4.8  chr20             15035718 15035779 (40165553) C Kolobok-N11_DR    DNA/Kolobok-T2        (342)    129      68 1768857  
   727   18.0 12.2  5.6  chr20             15035833 15036120 (40165212) + hAT-N54B_DR       DNA/hAT-Ac               97    402    (92) 1768858  
   340    8.7  0.0  0.0  chr20             15036328 15036373 (40164959) C hAT-N121_DR       DNA/hAT-Ac              (0)    985     940 1768859 *
  1803   12.6  3.5  2.0  chr20             15036373 15036719 (40164613) C hAT-N121_DR       DNA/hAT-Ac            (633)    352       1 1768860  
  2733   13.7  4.8  2.2  chr20             15037420 15037956 (40163376) C DNA-5-8_DR        DNA/hAT-hAT5          (927)    553       3 1768861  
  2039    5.6  3.3  0.0  chr20             15038131 15038433 (40162899) C TDR16             DNA/Merlin              (0)    313       1 1768862  
   404   23.1  1.3  6.2  chr20             15038434 15038567 (40162765) C EnSpm-N13_DR      DNA/CMC-EnSpm       (17760)   4389    4263 1768863 *
   506   17.8  1.7  1.7  chr20             15038458 15038577 (40162755) C ANGEL             DNA/Kolobok            (89)    220     101 1768864  
   206   22.7  3.3  3.3  chr20             15038497 15038587 (40162745) + EnSpm-16_DR       DNA/CMC-EnSpm          2996   3086  (6698) 1768865 *
   203    8.6  0.0  0.0  chr20             15039090 15039124 (40162208) + Gypsy82-LTR_Dr    LTR/Gypsy               653    687   (658) 1768866  
  5781   10.4 14.6  4.4  chr20             15039636 15040814 (40160518) + Kolobok-N2A_DR    DNA/Kolobok-T2            1   1294    (61) 1768867  
  5158   12.4  7.1  8.3  chr20             15040813 15042100 (40159232) + Tx1-29_DR         LINE/L1-Tx1            3827   5099     (0) 1768868 *
   792   19.1 32.8  1.8  chr20             15043073 15043508 (40157824) C DNA-TTAA-2_DR     DNA/PiggyBac?          (40)    629      61 1768869  
   396    9.6 12.1  0.0  chr20             15043515 15043597 (40157735) + Tx1-29_DR         LINE/L1-Tx1            4580   4672   (427) 1768870  
  1812   14.4  2.9  2.9  chr20             15043688 15044101 (40157231) + Tx1-29_DR         LINE/L1-Tx1            4686   5099     (0) 1768870  
   801   19.3 31.3  2.4  chr20             15045074 15045530 (40155802) C DNA-TTAA-2_DR     DNA                    (40)    629      44 1768871  
   388    9.8 12.2  0.0  chr20             15045517 15045598 (40155734) + Tx1-29_DR         LINE/L1-Tx1            4581   4672   (427) 1768872 *
  1812   14.4  2.9  2.9  chr20             15045689 15046102 (40155230) + Tx1-29_DR         LINE/L1-Tx1            4686   5099     (0) 1768872  
   953   19.2 29.9  1.8  chr20             15047075 15047556 (40153776) C DNA-TTAA-2_DR     DNA                    (40)    629      15 1768873  
   256    6.1  0.0  0.0  chr20             15047595 15047627 (40153705) C DNA-TTAA-2_DR     DNA/PiggyBac?         (636)     33       1 1768869  
   339   16.0 12.7  4.7  chr20             15048010 15048127 (40153205) + EnSpm-N13_DR      DNA/CMC-EnSpm         13568  13694  (8455) 1768874 *
   382   17.9 25.7  0.5  chr20             15048024 15048175 (40153157) + ANGEL             DNA/Kolobok              70    259    (50) 1768875  
   359   24.8 10.8  2.0  chr20             15048176 15048208 (40153124) C IS3EU-1_DR        DNA/IS3EU            (4599)   4105    3905 1768876  
  1312    9.0  2.7  0.0  chr20             15048477 15048664 (40152668) + TDR3B             DNA/hAT-Charlie           1    193     (0) 1768877  
   230   25.7  0.0  1.4  chr20             15048605 15048675 (40152657) C EnSpm-N40_DR      DNA/CMC-EnSpm        (2129)   3265    3196 1768878 *
   376   19.7  1.1  0.0  chr20             15051369 15051526 (40149806) + (TCTCTG)n         Simple_repeat             2    162     (0) 1768879  
   273   15.1  0.0  0.0  chr20             15053078 15053130 (40148202) + (CTG)n            Simple_repeat             1     53     (0) 1768880  
   433   19.3  1.1  2.2  chr20             15054701 15054790 (40146542) C DNA-5-4_DR        DNA                   (200)    872     784 1768881  
   280   18.3  5.0  0.0  chr20             15054823 15054882 (40146450) C DNA-5-4_DR        DNA                   (399)    673     611 1768881  
  1649   10.2 13.6  5.8  chr20             15054898 15055332 (40146000) C DNA-5-4_DR        DNA                   (605)    467       1 1768881  
   223   18.2  3.6  0.0  chr20             15057130 15057184 (40144148) C hAT-N88_DR        DNA/hAT-Ac            (217)    365     309 1768882  
   226   21.7  0.0  0.0  chr20             15057207 15057252 (40144080) C hAT-N88_DR        DNA/hAT-Ac            (362)    220     175 1768882  
   203   17.9  0.0  0.0  chr20             15057257 15057295 (40144037) C Harbinger-8N2_DR  DNA/PIF-Harbinger     (420)    128      90 1768883  
  4095   10.0  3.6  7.2  chr20             15057303 15058054 (40143278) + hAT-N190B_DR      DNA/hAT                  12    738     (0) 1768884  
   270   21.2  0.0 19.4  chr20             15058156 15058266 (40143066) C hAT-N88_DR        DNA/hAT-Ac            (469)    113      21 1768882  
  1017   23.9  3.8  1.4  chr20             15059050 15059337 (40141995) C DNA25TWA2_DR      DNA                     (0)    802     508 1768885  
   606   16.5  3.1  2.3  chr20             15059374 15059503 (40141829) + DNA-X-19_DR       DNA                     530    660     (0) 1768886  
   225   30.4  0.0  3.4  chr20             15059522 15059613 (40141719) C DNA25TWA2_DR      DNA                   (671)    131      43 1768885  
   269    5.9 23.5  0.0  chr20             15060179 15060229 (40141103) + DNA-N32_DR        DNA                      14     76   (589) 1768887  
   515   12.3 10.2  0.9  chr20             15060294 15060376 (40140956) C TDR8B             DNA/hAT-Ac             (41)    922     831 1768888  
  7906    4.9  2.9  0.4  chr20             15060377 15061424 (40139908) C DNA-3-5_DR        DNA/PIF-Harbinger       (0)   1074       1 1768889  
  3154   13.7 20.3  0.1  chr20             15061425 15062103 (40139229) C TDR8B             DNA/hAT-Ac            (147)    816       1 1768888  
   352   23.0 17.1  3.9  chr20             15062108 15062288 (40139044) + DNA-N32_DR        DNA                     457    660     (5) 1768890  
   785   11.1 26.8  2.1  chr20             15063129 15063322 (40138010) + hAT-N139_DR       DNA/hAT-Tip100           10    250  (1170) 1768891  
   463   12.8  3.3 10.5  chr20             15063320 15063441 (40137891) + hAT-N139_DR       DNA/hAT-Tip100          377    490   (930) 1768892 *
  3885   12.4  1.2  1.7  chr20             15063457 15064097 (40137235) + IS3EU-4_DR        DNA/IS3EU             11200  11837  (3192) 1768893  
  2633   10.9 18.9  0.0  chr20             15064122 15064607 (40136725) C Harbinger-N9_DR   DNA/PIF-Harbinger      (43)    600      23 1768894  
   946   15.1  3.5  3.1  chr20             15064626 15064851 (40136481) + hAT-N48_DR        DNA/hAT-Ac              864   1090   (573) 1768895  
   226    0.0  0.0  3.3  chr20             15064870 15064900 (40136432) + hAT-N139_DR       DNA/hAT-Tip100          495    524   (896) 1768896  
  1456    7.4  5.6  0.0  chr20             15064902 15065117 (40136215) C SINE2-3_DR        SINE/tRNA-V-RTE       (129)    239      12 1768897  
   213   16.7  1.8  5.5  chr20             15065068 15065124 (40136208) C tRNA-Val-GTG      tRNA                   (18)     58       4 1768898 *
  3667   10.8 12.1  2.7  chr20             15065147 15065900 (40135432) + hAT-N139_DR       DNA/hAT-Tip100          596   1418     (2) 1768899  
   528   23.2 14.3  0.0  chr20             15066362 15066526 (40134806) C TE-X-14_DR        Unknown                (62)    327     139 1768900  
   227   29.5  0.0  1.3  chr20             15066527 15066605 (40134727) C hAT-N34_DR        DNA/hAT-Ac              (0)    949     872 1768901  
   386   15.9  0.0  0.0  chr20             15066712 15066779 (40134553) + DNA-1-3_DR        DNA/PIF-Harbinger       350    417   (420) 1768902  
  8614    1.4  0.7  1.8  chr20             15066780 15067855 (40133477) + hAT-N165B_DR      DNA/hAT-Ac                1   1064     (0) 1768903  
  1295   12.0  4.3 22.6  chr20             15067856 15068276 (40133056) + hAT-N54_DR        DNA/hAT-Ac              391    748   (941) 1768904 *
  1606    6.5 19.9  2.0  chr20             15068271 15068567 (40132765) + hAT-N173_DR       DNA/hAT-Ac             1020   1368   (374) 1768905  
   279    5.6  0.0  0.0  chr20             15068570 15068605 (40132727) + hAT-N173_DR       DNA/hAT-Ac             1707   1742     (0) 1768906  
   319   26.0  0.0  0.0  chr20             15068636 15068712 (40132620) + DNA-1-3_DR        DNA/PIF-Harbinger       761    837     (0) 1768907  
   207    5.7  2.9  0.0  chr20             15068843 15068877 (40132455) C EnSpm-17_DR       DNA/CMC-EnSpm        (5894)   3382    3347 1768908 *
   238   12.5  0.0  0.0  chr20             15068876 15068914 (40132418) C ANGEL             DNA/Kolobok           (236)     73      35 1768909  
  7034    8.0  4.5  0.8  chr20             15068915 15070061 (40131271) C hAT-N74_DR        DNA/hAT-Ac              (0)   1494     305 1768910  
   530    9.5  0.0  0.0  chr20             15070063 15070136 (40131196) C hAT-N74_DR        DNA/hAT-Ac           (1386)    108      35 1768910  
  5976    4.2  1.2  3.5  chr20             15070137 15070958 (40130374) + HATN5_DR          DNA/hAT-Ac                1    804   (352) 1768911  
  5751    3.3 16.7  0.0  chr20             15070959 15071771 (40129561) + hAT-N34_DR        DNA/hAT-Ac                1    949     (0) 1768912  
  2822    1.7  0.3  1.4  chr20             15071772 15072135 (40129197) + HATN5_DR          DNA/hAT-Ac              797   1156     (0) 1768913  
   227   16.7  0.0  0.0  chr20             15072136 15072177 (40129155) C hAT-N74_DR        DNA/hAT-Ac           (1452)     42       1 1768914  
   209   28.5 12.1  4.5  chr20             15073470 15073741 (40127591) + Kolobok-N10_DR    DNA/Kolobok               8    299   (344) 1768915  
   322   12.1  4.4  2.9  chr20             15073942 15074009 (40127323) C Kolobok-N10C_DR   DNA/Kolobok           (272)     72       4 1768916  
   739   16.3  7.1  3.1  chr20             15074090 15074273 (40127059) + Kolobok-N10C_DR   DNA/Kolobok              44    234   (110) 1768917  
   365   20.2  5.6  0.0  chr20             15074529 15074617 (40126715) + Kolobok-N10B_DR   DNA/Kolobok             177    270     (1) 1768918  
  1919   12.7 11.2  2.4  chr20             15075070 15075488 (40125844) C HATN10_DR         DNA/hAT-Ac              (0)    455       1 1768919  
   550    5.8  0.0  0.0  chr20             15075498 15075566 (40125766) C hAT-N130_DR       DNA/hAT-Ac              (2)    419     351 1768920  
 10302    2.1  0.8  0.1  chr20             15075582 15076778 (40124554) + DNA-5-5_DR        DNA/hAT                   1   1205   (148) 1768921  
 12271    1.1 10.8  0.1  chr20             15076779 15078259 (40123073) + Kolobok-N9_DR     DNA/Kolobok-T2            1   1639     (0) 1768922  
  1297    3.3  0.0  0.0  chr20             15078260 15078409 (40122923) + Helitron-N3B_DR   RC/Helitron            1682   1831  (4773) 1768923  
  1047   18.2 19.0  4.0  chr20             15078423 15078471 (40122861) C hAT-N137_DR       DNA/hAT-Ac            (842)   2729    2353 1768924  
  1125   16.0 17.5  1.9  chr20             15078472 15078751 (40122581) C DNA8-17_DR        DNA/hAT-Tip100        (158)   1655    1333 1768925  
   288   16.7 13.0  7.2  chr20             15078753 15078909 (40122423) C hAT-N130_DR       DNA/hAT-Ac            (281)    319     138 1768920  
  1506   10.5  4.6  0.0  chr20             15078910 15079128 (40122204) C Mariner-N8_DR     DNA/TcMar               (0)    229       1 1768926  
   332   16.7  0.0  6.1  chr20             15079072 15079141 (40122191) + ENSPM-6_DR        DNA/CMC-EnSpm         17864  17929 (14687) 1768927 *
   705   16.0  0.8  0.0  chr20             15079129 15079259 (40122073) C hAT-N130_DR       DNA/hAT-Ac            (286)    135       4 1768920  
  1490    0.0  0.5  0.5  chr20             15080954 15081145 (40120187) C MOSAT_DR          Satellite             (789)   1298    1107 1768928  
   478   13.5  2.3  0.0  chr20             15081038 15081170 (40120162) + Kolobok-2_DR      DNA/Kolobok-T2         3197   3332  (3368) 1768929 *
   807    6.2  0.7  0.0  chr20             15081057 15081202 (40120130) + (TAGA)n           Simple_repeat             1    147     (0) 1768930  
   200   29.6  0.0  4.2  chr20             15081192 15081265 (40120067) C Helitron-N5_DR    RC/Helitron          (5356)   4153    4083 1768931 *
  5335    9.0  3.3  0.3  chr20             15081201 15081956 (40119376) C MOSAT_DR          Satellite               (0)   2087    1309 1768932  
   445   13.6  8.6  0.0  chr20             15082071 15082151 (40119181) + SINE2-4_DR        SINE/tRNA-V-RTE         174    261   (110) 1768933  
   438   12.2 20.4  0.0  chr20             15082152 15082168 (40119164) + DNA2-7_DR         DNA                    4566   4683  (4967) 1768934 *
   931   17.7  0.6  0.6  chr20             15082160 15082324 (40119008) C DNAX-23_DR        DNA                  (1400)  10401   10237 1768935  
   296   24.6  4.4  6.3  chr20             15082169 15082182 (40119150) C EnSpm-N11_DR      DNA/CMC-EnSpm        (1849)   3503    3394 1768936 *
  2099   10.0  7.7  2.8  chr20             15082185 15082523 (40118809) C SINE2-4_DR        SINE/tRNA-V-RTE         (3)    368      14 1768937  
   604   11.3  0.0  0.0  chr20             15082530 15082626 (40118706) + DNAX-25B_DR       DNA/Zisupton            447    543  (2995) 1768938  
   464   12.1 24.1  0.0  chr20             15082627 15082742 (40118590) + hAT-14_DR         DNA/hAT-Ac             1140   1283  (2186) 1768939 *
   598   14.0  4.4 17.4  chr20             15082650 15082830 (40118502) C HATN17_DR         DNA/hAT                (77)   1470    1310 1768940 *
  2530    9.9 26.1  4.2  chr20             15082829 15083461 (40117871) C HATN17_DR         DNA/hAT               (647)    900     135 1768940  
   769   18.2 11.2  7.4  chr20             15083462 15083907 (40117425) C hAT-N110_DR       DNA/hAT?              (232)    465       4 1768941  
   444   11.6  1.4  0.0  chr20             15084082 15084150 (40117182) + DNAX-23_DR        DNA                    9437   9506  (2295) 1768942 *
  1664    4.7 29.4  0.8  chr20             15084095 15084376 (40116956) C HE2_DR            SINE/tRNA-V-RTE         (0)    363       2 1768943  
   511   19.6  0.0  2.1  chr20             15086604 15086638 (40114694) + TDR19             DNA/hAT-Charlie         167    219   (186) 1768944  
   338   21.1  0.0  7.1  chr20             15086639 15086725 (40114607) C TDR19C            DNA/hAT-Charlie         (5)    391     327 1768945  
   511   19.6  0.0  2.1  chr20             15086726 15086753 (40114579) + TDR19             DNA/hAT-Charlie         220    264   (141) 1768944  
  3055    7.4 17.1  1.4  chr20             15086754 15087234 (40114098) C Harbinger-8N1_DR  DNA/PIF-Harbinger       (0)    555       1 1768946  
  1090    8.5  0.0  0.0  chr20             15087235 15087369 (40113963) + TDR19C            DNA/hAT-Charlie         262    396     (0) 1768947  
   685   20.5  0.0  2.3  chr20             15087370 15087503 (40113829) + TDR3B             DNA/hAT-Charlie          51    181    (12) 1768948  
   513   25.9  1.8  3.6  chr20             15087370 15087386 (40113946) + DNA-6-N5B_DR      DNA                    1835   1945  (1578) 1768949 *
   808   19.8  5.2  6.2  chr20             15087581 15087607 (40113725) + DNA2-16_DR        DNA                   13827  14034  (4017) 1768950  
  1204   10.9  6.0  0.0  chr20             15087608 15087790 (40113542) C hAT-N141_DR       DNA/hAT-Charlie         (0)    194       1 1768951  
  1153   18.9  7.4  1.9  chr20             15087610 15087964 (40113368) + hATN4B_DR         DNA/hAT-Charlie           4    392     (4) 1768952 *
   296   15.2  4.8  6.0  chr20             15088660 15088743 (40112589) C TZF28B            DNA/TcMar-Tc1        (1323)    291     209 1768953  
   471   18.3  9.9  3.3  chr20             15089789 15089929 (40111403) + DNA2-16_DR        DNA                    8011   8160  (9891) 1768954 *
   586   20.0  6.8  1.3  chr20             15089817 15089963 (40111369) + SAT-26B_DR        Satellite               612    766    (27) 1768955 *
  1678   13.7  8.6  0.9  chr20             15089834 15090135 (40111197) + SINE2-3B_DR       SINE/tRNA-V              25    349     (2) 1768956  
  2735   12.1 21.6  0.5  chr20             15091645 15092159 (40109173) + DNA-1-6_DR        DNA                       3    625     (0) 1768957  
   214   24.3  7.8  3.8  chr20             15092620 15092696 (40108636) C DNA-N22_DR        DNA                   (125)    643     564 1768958  
   699   21.7 32.6  3.8  chr20             15092764 15093026 (40108306) C DNA-N22_DR        DNA                   (380)    388      50 1768958  
   680   28.1  4.1  1.0  chr20             15093289 15093482 (40107850) + SINE2-2_DR        SINE/tRNA-Core-RTE        7    206   (123) 1768959  
   219   25.0  4.5  3.0  chr20             15094838 15094903 (40106429) C L1-128_DR         LINE/L1              (2501)   1667    1601 1768960 *
   550   21.4  2.5  1.7  chr20             15094859 15094977 (40106355) C Harbinger-N25_DR  DNA/PIF-Harbinger      (82)    494     375 1768961  
  7891    9.9  1.4  0.3  chr20             15094985 15096135 (40105197) C DNA-8-3_DR        DNA/P                   (0)   1163       1 1768962  
   219   25.0  5.9  0.0  chr20             15096136 15096182 (40105150) C Harbinger-N25_DR  DNA/PIF-Harbinger     (194)    382     332 1768961  
   303   27.5  2.7  1.8  chr20             15096214 15096324 (40105008) C Harbinger-N25_DR  DNA/PIF-Harbinger     (355)    221     110 1768961  
  4394   13.2  5.0  3.3  chr20             15097448 15098230 (40103102) + hAT-N167B_DR      DNA/hAT-Charlie         145    940   (633) 1768963  
  1184   18.8  3.4  3.2  chr20             15098901 15099321 (40102011) C DNA-6-N8_DR       DNA                     (0)   2308    1916 1768964  
   243   18.9  0.0  0.0  chr20             15099326 15099378 (40101954) + L2-46_DR          LINE/L2                1418   1465  (1052) 1768965  
   443   21.9  4.2  0.6  chr20             15099589 15099753 (40101579) + HATN16_DR         DNA/hAT-Charlie         687    857    (87) 1768966 *
  2059   14.9  6.6  9.8  chr20             15099616 15100099 (40101233) + DNA9-3_DR         DNA/MULE-MuDR?         9476   9945  (1434) 1768967 *
  2249    8.4  8.1  0.0  chr20             15099772 15100104 (40101228) + SINE2-3_DR        SINE/tRNA-V-RTE           9    368     (0) 1768968  
  1575   15.8  0.0  2.5  chr20             15099851 15100135 (40101197) + DNA-6-N2_DR       DNA                    3350   3627  (1429) 1768969 *
  2749    9.9  1.2  2.6  chr20             15100194 15100612 (40100720) + Rex1-54_DR        LINE/Rex-Babar         1085   1497    (41) 1768970  
  9486    5.9  2.2  0.4  chr20             15100613 15101853 (40099479) + DNA-4-3B_DR       DNA                       1   1263     (0) 1768971  
   205    9.4  0.0  0.0  chr20             15101854 15101884 (40099448) + Rex1-54_DR        LINE/Rex-Babar         1501   1531     (7) 1768970 *
   632   18.2  8.9  2.5  chr20             15101871 15101897 (40099435) C DNA-8-24_DR       DNA/hAT-Tip100        (719)   1064     826 1768972  
   937   10.7  5.6  5.6  chr20             15101898 15102095 (40099237) + DNA-5-9_DR        DNA/hAT-Tip100            2    199   (474) 1768973  
   231    0.0  0.0  0.0  chr20             15102100 15102128 (40099204) + EnSpm-N48B_DR     DNA/CMC-EnSpm           751    779  (6180) 1768974 *
  1547    6.2  0.0  0.0  chr20             15102128 15102321 (40099011) C hAT-N141_DR       DNA/hAT-Charlie         (0)    194       1 1768975  
  1509   12.6  9.6  3.7  chr20             15102322 15102600 (40098732) C DNA8-17_DR        DNA/hAT-Tip100        (170)   1643    1349 1768976  
   489   28.0  3.6  5.9  chr20             15102322 15102344 (40098988) C Helitron-2_DR     RC/Helitron         (17833)   9536    9361 1768977 *
  1419   18.6  8.5  5.8  chr20             15102600 15103072 (40098260) + DNA-5-9_DR        DNA/hAT-Tip100          189    673     (0) 1768978  
  2246   16.9  4.5  1.1  chr20             15103104 15103565 (40097767) C HarbingerN7_DR    DNA/PIF-Harbinger       (0)    478       1 1768979  
   869   15.8  8.5 13.7  chr20             15103949 15104300 (40097032) C DNAX-16_DR        DNA                    (87)    336       1 1768980  
   242   25.6  3.0 10.9  chr20             15104127 15104323 (40097009) C CryptonV-3_DR     DNA/Crypton-V       (15707)   7746    7564 1768981 *
   660   13.2  3.7  5.7  chr20             15104949 15105109 (40096223) + hAT-N122_DR       DNA/hAT-Ac                1    158   (419) 1768982  
   493   11.5  2.1  0.0  chr20             15105133 15105228 (40096104) C Harbinger-1_DR    DNA/PIF-Harbinger    (1305)   2604    2507 1768983 *
   515   12.6  3.0  6.1  chr20             15105154 15105288 (40096044) C hAT-N127_DR       DNA/hAT-Charlie      (8154)   2162    2032 1768984  
   377   15.1  0.5 10.1  chr20             15105289 15105335 (40095997) + Mariner-N5C_DR    DNA/TcMar              1413   1578  (6343) 1768985 *
   613   16.6  1.9 18.3  chr20             15105318 15105583 (40095749) C DNAX-16_DR        DNA                    (87)    336     108 1768986 *
   979   17.1 10.0  0.5  chr20             15105583 15105782 (40095550) C TE-X-1B_DR        DNA                   (270)   1139     921 1768987  
  1166   11.2  1.1  0.6  chr20             15105813 15105992 (40095340) C hAT-N51_DR        DNA/hAT-Ac            (187)    181       1 1768988  
  1669   16.2 10.1  1.8  chr20             15105994 15106400 (40094932) + ERV1-N11_DR-LTR   LTR/ERV1                 26    496   (873) 1768989  
  1355    8.6  2.6  4.0  chr20             15106454 15106670 (40094662) + EnSpm-N6_DR       DNA/CMC-EnSpm?            1    214   (132) 1768990  
  9607    4.5  1.2  0.8  chr20             15106671 15107870 (40093462) + Harbinger-4N1C_DR DNA/PIF-Harbinger         2   1206     (0) 1768991  
   973    5.4  3.1  0.0  chr20             15107871 15108000 (40093332) + EnSpm-N6_DR       DNA/CMC-EnSpm?          213    346     (0) 1768992  
  1565   16.2  8.2  3.2  chr20             15108001 15108399 (40092933) + ERV1-N11_DR-LTR   LTR/ERV1                376    795   (574) 1768989  
  1738   12.5 28.5  3.6  chr20             15108405 15108828 (40092504) C TDR5              DNA/CMC-EnSpm           (4)    527       2 1768993  
  1086   15.6  0.6  0.0  chr20             15108830 15109009 (40092323) + ERV1-N9B-LTR_DR   LTR/ERV1               1074   1254   (180) 1768994  
   523    9.2  9.1  1.1  chr20             15109012 15109088 (40092244) C DNA-2-28_DR       DNA/TcMar?            (131)    256     173 1768995  
  2438    8.6  1.2  0.0  chr20             15109089 15109412 (40091920) + Harbinger-N10_DR  DNA/PIF-Harbinger         1    328     (0) 1768996  
  1177   10.0  0.5  5.5  chr20             15109413 15109595 (40091737) C DNA-2-28_DR       DNA/TcMar?            (213)    174       1 1768997  
  1893   13.3 16.3  3.9  chr20             15109599 15110058 (40091274) C Helitron-N5B_DR   RC/Helitron          (1083)    564      50 1768998  
  5503    7.4  1.2  6.3  chr20             15110064 15110941 (40090391) C DNA6-1B_DR        DNA/hAT-hAT5            (0)    836       1 1768999  
   325   14.2  0.0  1.6  chr20             15110942 15111023 (40090309) C Helitron-N5B_DR   RC/Helitron          (6502)    102       1 1768998 *
   783    9.3  0.0  0.0  chr20             15110991 15111097 (40090235) + ERV1-N9B-LTR_DR   LTR/ERV1               1328   1434     (0) 1769000  
  1370    7.7 10.1  0.0  chr20             15111793 15111999 (40089333) + Mariner-N8_DR     DNA/TcMar                 1    228     (1) 1769001  
   263   16.0  8.5  1.1  chr20             15112739 15112777 (40088555) C EnSpm-N26B_DR     DNA/CMC-EnSpm           (4)    217     173 1769002  
   202   15.7  4.1  4.1  chr20             15112778 15112850 (40088482) + EnSpm-N26B_DR     DNA/CMC-EnSpm             3     75   (146) 1769003  
   227   18.9  5.2  7.4  chr20             15112950 15113046 (40088286) C EnSpm-N26B_DR     DNA/CMC-EnSpm         (126)     95       1 1769002  
   605   17.1 12.9  3.0  chr20             15113098 15113338 (40087994) C DNAX-16_DR        DNA                    (47)    376     113 1769004  
   212   19.7  7.6  0.0  chr20             15113523 15113536 (40087796) + Zisupton-6_DR     DNA/Zisupton           8930   8948 (13168) 1769005  
  1312   13.1  8.5  4.6  chr20             15113537 15113831 (40087501) C Mariner-N38_DR    DNA/TcMar-Tc1           (0)    547     242 1769006  
   971   18.7  6.6  2.2  chr20             15113827 15114039 (40087293) + L2-47_DR          LINE/L2                  67    288   (828) 1769007 *
   379   18.8  0.0  0.0  chr20             15114031 15114099 (40087233) C hAT-N152_DR       DNA/hAT-Blackjack     (227)    103      35 1769008 *
  2620   12.4  0.3  0.9  chr20             15114100 15114440 (40086892) + Kolobok-N2A_DR    DNA/Kolobok-T2          825   1355     (0) 1769009  
   586   23.1  0.0  3.5  chr20             15114441 15114587 (40086745) + L2-47_DR          LINE/L2                 549    690   (426) 1769007  
  2810   11.1  3.1  6.2  chr20             15114588 15115104 (40086228) C LOOPERN4B_DR      DNA/Kolobok-T2          (0)    503       2 1769010  
   700   19.9  0.7  1.4  chr20             15115106 15115252 (40086080) + L2-47_DR          LINE/L2                 687    832   (284) 1769007  
  2620    3.8  0.0  1.3  chr20             15115253 15115574 (40085758) + DNA13TA1a_DR      DNA/TcMar-Tc1             1    318     (0) 1769011  
   385   27.8  9.8  0.0  chr20             15115575 15115704 (40085628) + L2-54_DR          LINE/L2                1097   1239   (171) 1769012  
  1219   14.5 19.2  0.0  chr20             15115727 15115981 (40085351) + MuDR-N2_DR        DNA/MULE-MuDR             2    305    (18) 1769013  
   318   22.4 11.2  0.0  chr20             15115990 15116114 (40085218) + L2-47_DR          LINE/L2                 976   1114     (2) 1769007  
   510   25.1  4.2  8.8  chr20             15116633 15116846 (40084486) C DNA8-23_DR        DNA                     (0)   6739    6535 1769014  
  3036   17.1  6.3 12.9  chr20             15116855 15117896 (40083436) C DNA8-23_DR        DNA                  (5046)   1693     902 1769015  
   643   10.7  0.0  2.9  chr20             15117999 15118104 (40083228) + DNA8-23_DR        DNA                    6073   6175   (564) 1769016  
   524    8.6  0.0  0.0  chr20             15118109 15118178 (40083154) + DNA8-23_DR        DNA                    6670   6739     (0) 1769017  
   206   23.6 17.1  8.3  chr20             15118655 15118899 (40082433) C Zisupton-7_DR     DNA/Zisupton        (16385)    697     433 1769018 *
   731   15.7 25.2  2.0  chr20             15118670 15118910 (40082422) C DNA-N15_DR        DNA                    (33)    372      76 1769019  
   209   20.6  0.0 12.7  chr20             15118836 15118894 (40082438) + DNA-1-8_DR        DNA                     246    294  (1267) 1769020 *
  4385   15.1  3.5  1.8  chr20             15118895 15119645 (40081687) + TDR13B            DNA                       1    763     (0) 1769021  
   433   10.4  1.2  3.9  chr20             15119650 15119729 (40081603) C DNA-N15_DR        DNA                   (308)     97      20 1769022  
  7702   10.1  0.9  0.5  chr20             15119834 15120929 (40080403) + L2-2_DRe          LINE/L2                3148   4238     (0) 1769023  
   236   23.9  0.0  4.8  chr20             15120871 15120936 (40080396) C DNA2-9_DR         DNA                  (2224)    477     415 1769024 *
   764    9.8  0.8  5.7  chr20             15120950 15121079 (40080253) + Mariner-10_DR     DNA/TcMar-Tc1             1    124  (1473) 1769025 *
   928   20.7  6.7  0.4  chr20             15121079 15121301 (40080031) C Mariner-10_DR     DNA/TcMar-Tc1         (397)   1200     964 1769026  
   420   20.2 10.0  0.9  chr20             15122571 15122670 (40078662) C Harbinger-N14_DR  DNA/PIF-Harbinger     (392)    275     167 1769027  
   316   15.7  0.0  0.0  chr20             15122677 15122727 (40078605) + L1-86_DR          LINE/L1                 280    330  (5097) 1769028  
  2249    5.5  7.1  3.1  chr20             15122730 15123067 (40078265) C L2-1_DR           LINE/L2                 (0)   4985    4635 1769029  
  1193   17.8  2.5  2.1  chr20             15123156 15123389 (40077943) + Harbinger-N14_DR  DNA/PIF-Harbinger       354    588    (79) 1769030  
  3768   15.9  2.8  1.9  chr20             15123390 15124062 (40077270) + TDR8D             DNA                       1    679     (0) 1769031  
  6017   10.2 11.2  0.7  chr20             15124217 15125217 (40076115) C TZF28C            DNA/TcMar-Tc1          (23)   1606     502 1769032  
  2664    3.5  0.0  0.6  chr20             15125218 15125538 (40075794) C hAT-N78_DR        DNA/hAT-Charlie         (0)    319       1 1769033  
   319    9.4  3.7  1.8  chr20             15125556 15125609 (40075723) + TC1DR3            DNA/TcMar-Tc1          1088   1142    (83) 1769034  
  2120    4.8  7.8  3.0  chr20             15125645 15125966 (40075366) C Gypsy-209_DR-LTR  LTR/Gypsy             (209)    337       1 1769035  
   642    4.7  0.0  2.3  chr20             15126126 15126213 (40075119) C TZF28C            DNA/TcMar-Tc1        (1407)    222     137 1769032  
   280    5.9  0.0  0.0  chr20             15126222 15126255 (40075077) C TZF28C            DNA/TcMar-Tc1        (1595)     34       1 1769032  
  1306   24.8 17.4  0.8  chr20             15126603 15127119 (40074213) + TC1DR3B           DNA/TcMar-Tc1             1    602   (287) 1769036  
  1300   13.2 11.2  0.0  chr20             15127130 15127387 (40073945) C EnSpm-N5_DR       DNA/CMC-EnSpm           (3)    287       1 1769037  
   286   19.2  1.0  5.3  chr20             15127778 15127876 (40073456) + hAT-N22_DR        DNA/hAT-Ac              857    928   (810) 1769038 *
   667   18.6  1.6  3.3  chr20             15127793 15127975 (40073357) C HATN17_DR         DNA/hAT-Tip100       (1027)    520     341 1769039 *
  2270   11.4  4.0  1.6  chr20             15127831 15128205 (40073127) C HE1_DR1           SINE/tRNA-V-RTE        (18)    384       1 1769040  
   406   11.7  0.0  0.0  chr20             15128870 15128929 (40072403) + Crypton-N1_DR     DNA/Crypton-A            17     76   (408) 1769041 *
   468   17.3  1.3  2.6  chr20             15128925 15129078 (40072254) + hAT-N70_DR        DNA/hAT?                501    652   (673) 1769042  
   438   14.4  2.9  0.7  chr20             15128958 15129097 (40072235) + Zisupton-6_DR     DNA/Zisupton          16392  16534  (5582) 1769043 *
   623    4.9  0.0 18.1  chr20             15128978 15129101 (40072231) C Dada-U6_DR        DNA/Dada             (8086)    877     773 1769044  
   336   24.8  0.0  6.2  chr20             15129102 15129131 (40072201) C hAT-N70_DR        DNA/hAT?              (668)    656     512 1769045 *
  4203   10.7 22.9  1.2  chr20             15129109 15129923 (40071409) + Tc1-4_DR          DNA/TcMar-Tc1            16   1005   (567) 1769046  
   957   11.5  1.8  4.4  chr20             15129908 15130071 (40071261) C ERV1-N1-I_DR      LTR/ERV1             (3702)   1815    1656 1769047 *
  2895    4.4  0.0  1.9  chr20             15129927 15130295 (40071037) C HE2_DR            SINE/tRNA-V-RTE         (0)    363       2 1769048  
   517   15.4  0.7  9.6  chr20             15130178 15130313 (40071019) C DNA2-16_DR        DNA                  (9901)   8150    8026 1769049 *
  2791   12.6  7.5  5.0  chr20             15130306 15130866 (40070466) + Tc1-4_DR          DNA/TcMar-Tc1           999   1572     (0) 1769050  
   285   23.5  1.2  0.0  chr20             15130874 15130954 (40070378) + EnSpm-N13_DR      DNA/CMC-EnSpm          6141   6222 (15927) 1769051  
   572   21.1  5.8  3.0  chr20             15131091 15131121 (40070211) C IS3EU-1_DR        DNA/IS3EU            (4498)   4206    4170 1769052  
   974   19.2  2.7  0.4  chr20             15131122 15131341 (40069991) + ANGEL             DNA/Kolobok               1    225    (84) 1769053  
   420   25.0  7.1  4.7  chr20             15131126 15131377 (40069955) C DNA2-9_DR         DNA                  (1863)    838     581 1769054 *
   215   14.0  4.0  0.0  chr20             15131648 15131697 (40069635) + L2-46_DR          LINE/L2                1428   1479  (1038) 1769055  
  8945    8.3  1.5  0.3  chr20             15132730 15133939 (40067393) + TC1DR3            DNA/TcMar-Tc1             1   1224     (1) 1769056  
   988   15.8 15.9  3.8  chr20             15134144 15134400 (40066932) C Harbinger-N32_DR  DNA/PIF-Harbinger       (6)    400     114 1769057  
   343   11.8  0.0  0.0  chr20             15134584 15134634 (40066698) C Harbinger-N32_DR  DNA/PIF-Harbinger     (355)     51       1 1769057  
   203   18.6  0.0  4.7  chr20             15134693 15134737 (40066595) C Kolobok-N2_DR     DNA/Kolobok-T2       (1125)    246     204 1769058  
   780   21.7 11.3  1.0  chr20             15135076 15135350 (40065982) + ANGEL             DNA/Kolobok               7    309     (0) 1769059  
   234   10.4  1.1  4.5  chr20             15135404 15135415 (40065917) + hAT-N178B_DR      DNA/hAT-Ac              115    202  (1681) 1769060  
   248   10.1  2.5  0.0  chr20             15135416 15135494 (40065838) + DNA-1-7_DR        DNA/PIF-Harbinger       659    739   (699) 1769061 *
   256   12.1  0.0  4.5  chr20             15135445 15135513 (40065819) + hAT-N47C_DR       DNA/hAT-Tip100          164    229  (2230) 1769062  
  9710    8.2  8.3  2.3  chr20             15135589 15137112 (40064220) + TZF28B            DNA/TcMar-Tc1             1   1614     (0) 1769063  
   208   14.8  0.0  5.9  chr20             15137463 15137498 (40063834) + Gypsy-194B_DR-LTR LTR/Gypsy                30     63   (429) 1769064  
   475    3.5  0.0  0.0  chr20             15137535 15137591 (40063741) C hAT-N38_DR        DNA/hAT-hAT6            (0)   1029     973 1769065  
  2697    6.8 18.0  0.0  chr20             15137663 15138118 (40063214) C hAT-N38_DR        DNA/hAT-hAT6          (353)    676     139 1769065  
  8649    5.6  2.2  8.5  chr20             15138120 15139429 (40061903) C LOOPERN1_DR       DNA/Kolobok-T2          (0)   1234       1 1769066  
  1010    9.0  0.7  0.7  chr20             15139430 15139568 (40061764) C hAT-N38_DR        DNA/hAT-hAT6          (890)    139       1 1769067  
   214    3.5  0.0  0.0  chr20             15139544 15139572 (40061760) C hAT-N44B_DR       DNA/hAT-Tip100       (1112)    489     461 1769068 *
  1542   10.1  2.4  1.2  chr20             15139663 15139912 (40061420) C TDR23             DNA                     (1)   1146     894 1769069  
  4773    9.4  2.6  2.9  chr20             15139915 15140638 (40060694) C HarbingerN6B_DR   DNA/PIF-Harbinger       (0)    722       1 1769070  
   225   13.5  0.0  0.0  chr20             15140644 15140680 (40060652) C TDR23             DNA                   (256)    891     855 1769069  
   696    8.0 15.9  0.0  chr20             15140689 15140801 (40060531) + P-1N3_DR          DNA/P                  1557   1687     (0) 1769071  
   476   12.5  0.0  0.0  chr20             15140815 15140884 (40060448) + DNA25TWA2_DR      DNA                       1     70   (732) 1769072  
  4898   11.0  3.5  7.4  chr20             15140885 15141840 (40059492) C Harbinger-1N1_DR  DNA/PIF-Harbinger       (0)   1657     737 1769073  
   416   10.5  0.0  0.0  chr20             15141834 15141890 (40059442) C Harbinger-1N1_DR  DNA/PIF-Harbinger    (1474)    183     127 1769074 *
   289    9.4 24.5  0.0  chr20             15141890 15141942 (40059390) C Harbinger-1N1_DR  DNA/PIF-Harbinger    (1590)     67       2 1769074 *
  3713   13.7 10.7  2.9  chr20             15141944 15142626 (40058706) + DNA25TWA2_DR      DNA                      68    802     (0) 1769075  
   266    3.1  0.0  0.0  chr20             15142603 15142634 (40058698) + EnSpm-N10_DR      DNA/CMC-EnSpm          4109   4140  (5168) 1769076 *
   247   17.7  0.0  2.0  chr20             15142627 15142678 (40058654) + hAT-N92_DR        DNA/hAT-Ac              980   1030   (545) 1769077 *
  1566    9.2  0.0  0.0  chr20             15142674 15142879 (40058453) + TZF28B            DNA/TcMar-Tc1          1052   1257   (357) 1769078  
   827   14.7  2.3  0.0  chr20             15142873 15143001 (40058331) + DNA25TWA2_DR      DNA                     671    802     (0) 1769079 *
   878    5.7  0.8  1.6  chr20             15143002 15143122 (40058210) + hAT-N92_DR        DNA/hAT-Ac              980   1099   (476) 1769080  
  5694    3.6  0.3  0.0  chr20             15143123 15143794 (40057538) + HarbingerN2_DR    DNA/PIF-Harbinger         1    674     (0) 1769081  
  1399   13.4  5.8  0.0  chr20             15143818 15144041 (40057291) C Harbinger-4N1B_DR DNA/PIF-Harbinger     (926)    237       1 1769082  
   221   17.0  4.3  0.0  chr20             15144742 15144788 (40056544) + Zisupton-N1_DR    DNA/Zisupton           1385   1433  (1881) 1769083  
  1147   13.2 12.6  1.2  chr20             15144945 15145167 (40056165) + hAT-N135_DR       DNA/hAT-Charlie           1    248   (294) 1769084  
   306   18.7  0.0 12.0  chr20             15145157 15145259 (40056073) C hAT5-N2_DR        DNA/hAT-hAT5         (1680)    905     814 1769085 *
  3420    9.4  2.8  0.4  chr20             15145168 15145699 (40055633) + Mariner-N38_DR    DNA/TcMar-Tc1             1    545     (2) 1769086  
  1309   17.5  2.2 14.8  chr20             15145700 15146101 (40055231) + TDR25             DNA/hAT-Charlie         254    611     (0) 1769087  
  6467    6.4 19.1  1.0  chr20             15146988 15148086 (40053246) + Merlin-N4_DR      DNA/Merlin                1   1296     (9) 1769088  
  1759   12.1  0.9  2.5  chr20             15148150 15148471 (40052861) C LOOPERN6_DR       DNA/Kolobok-T2?         (0)   1351    1035 1769089  
  1500    9.0 17.2  0.6  chr20             15148475 15148753 (40052579) C hAT-N171_DR       DNA/hAT-hAT5          (437)    325       1 1769090  
  2215    9.5  9.1  3.9  chr20             15148754 15149169 (40052163) C LOOPERN6_DR       DNA/Kolobok-T2?       (914)    437       1 1769091  
   256    0.0  0.0  3.1  chr20             15149170 15149202 (40052130) C EnSpm-N26B_DR     DNA/CMC-EnSpm         (189)     32       1 1769092  
   280   23.2  7.6  4.7  chr20             15150234 15150255 (40051077) C EnSpm-7_DR        DNA/CMC-EnSpm        (1595)   9439    9414 1769093  
   615   15.1 41.1  0.0  chr20             15150256 15150474 (40050858) C ANGEL             DNA/Kolobok             (0)    309       1 1769094  
   247   25.0  3.0  3.0  chr20             15150407 15150430 (40050902) C DNA-N33_DR        DNA                  (1177)    526     476 1769095 *
   275   15.4  0.0  5.8  chr20             15150431 15150485 (40050847) C Helitron-2_DR     RC/Helitron         (15246)  12166   12115 1769096  
   247   25.0  3.0  3.0  chr20             15150486 15150505 (40050827) C DNA-N33_DR        DNA                  (1177)    475     428 1769095  
  1195   10.8  5.4  0.0  chr20             15150570 15150754 (40050578) C hAT-N66B_DR       DNA/hAT-Charlie         (0)    195       1 1769097  
   200   19.5  0.0  0.0  chr20             15150721 15150761 (40050571) + EnSpm-N40_DR      DNA/CMC-EnSpm          3365   3405  (1989) 1769098 *
   466    8.8  2.9  0.0  chr20             15151259 15151326 (40050006) + TDR22             DNA                     823    892   (363) 1769099  
   503   15.6  1.1  2.2  chr20             15151338 15151429 (40049903) + TDR22B            DNA                    1079   1169    (79) 1769100  
   299   25.3  3.3  0.0  chr20             15151400 15151490 (40049842) + CryptonV-N5_DR    DNA/Crypton-V          2976   3069 (21468) 1769101 *
  1320    6.5  8.7  0.0  chr20             15151427 15151611 (40049721) C TDR19             DNA/hAT-Charlie       (204)    201       1 1769102  
   229   22.7 14.6  3.3  chr20             15151553 15151634 (40049698) + ENSPM-6_DR        DNA/CMC-EnSpm         19584  19674 (12942) 1769103 *
   471    6.8 20.6  0.0  chr20             15151612 15151684 (40049648) + TDR22             DNA                    1167   1254     (1) 1769104  
   215   16.7  2.3  2.3  chr20             15151690 15151732 (40049600) C SINE2-1_DR        SINE/tRNA             (155)     43       1 1769105  
   204    7.7  0.0  0.0  chr20             15151738 15151763 (40049569) C hAT-N191_DR       DNA/hAT?             (1202)   1269    1244 1769106  
   255   18.7 26.4  0.0  chr20             15151776 15151866 (40049466) + Kolobok-N10B_DR   DNA/Kolobok             144    258    (13) 1769107  
   243   20.4  9.6  1.0  chr20             15151785 15151819 (40049513) C EnSpm-17_DR       DNA/CMC-EnSpm        (6468)   2808    2707 1769108 *
   255   17.9  0.0  5.4  chr20             15151820 15151878 (40049454) C Helitron-2_DR     RC/Helitron         (19430)   7982    7927 1769109  
   432   17.3 39.0  1.6  chr20             15152020 15152242 (40049090) + ANGEL             DNA/Kolobok               5    309     (0) 1769110  
   228   21.9  0.0 10.8  chr20             15152170 15152251 (40049081) C TE-X-13_DR        Unknown              (1243)   1182    1109 1769111 *
   235   24.2  0.0  4.8  chr20             15152188 15152252 (40049080) C Helitron-2_DR     RC/Helitron         (15235)  12177   12116 1769112  
   229   16.6  0.0 10.9  chr20             15152202 15152262 (40049070) C IS3EU-4_DR        DNA/IS3EU           (10689)   4340    4286 1769113 *
  1379    6.6  5.5  0.0  chr20             15152801 15152981 (40048351) + hAT-N66B_DR       DNA/hAT-Charlie           1    191     (4) 1769114  
   617   18.6  6.5  3.1  chr20             15153038 15153253 (40048079) C DNA-5-8C_DR       DNA/hAT-hAT5            (0)    691     469 1769115  
  1202   19.0  2.1  3.3  chr20             15153280 15153617 (40047715) + HATN1_DR          DNA/hAT                   1    334    (93) 1769116  
   507   21.4  3.5  9.3  chr20             15153388 15153670 (40047662) + DIRS-N4_DR        LTR/Ngaro              1158   1425  (4371) 1769117 *
   390   21.1 15.6  0.0  chr20             15153637 15153764 (40047568) C DNA8-10_DR        DNA/hAT-Ac           (1121)   2897    2750 1769118 *
   764   23.6  2.1 11.8  chr20             15153657 15153935 (40047397) + DNAX-25_DR        DNA/Zisupton           2113   2367  (1060) 1769119 *
  2578   10.1  1.0  2.6  chr20             15153687 15154005 (40047327) + hAT-N137_DR       DNA/hAT-Ac             2325   2637   (934) 1769120  
   494   10.5  1.1  1.1  chr20             15154006 15154092 (40047240) + TDR9              DNA                       2     88   (120) 1769121  
   254   18.7  8.7  7.6  chr20             15154093 15154104 (40047228) + CryptonV-1_DR     DNA/Crypton-V          2631   2730 (15143) 1769122  
   225   12.0  1.3  4.0  chr20             15154117 15154149 (40047183) + DNA-6-N2_DR       DNA                    4181   4256   (800) 1769123  
   345    2.2  0.0  0.0  chr20             15154150 15154194 (40047138) + DNA-TA-4_DR       DNA/TcMar              4663   4707  (5088) 1769124  
   220    8.2  0.0  0.0  chr20             15154153 15154201 (40047131) + hAT-N177C_DR      DNA/hAT-Tip100          409    457  (1275) 1769125 *
  1343   14.2  8.5  1.2  chr20             15154276 15154510 (40046822) + HATN8_DR          DNA/Zisupton              1    252     (3) 1769126  
   382   22.2  0.0  3.7  chr20             15154539 15154575 (40046757) + CryptonV-3_DR     DNA/Crypton-V          5972   6004 (17449) 1769127  
  1145   15.3  0.5  0.0  chr20             15154576 15154777 (40046555) C DNA11TA1B_DR      DNA/CMC-EnSpm           (0)    203       1 1769128  
   998   16.4 12.9  2.8  chr20             15155230 15155461 (40045871) C HATN8_DR          DNA/Zisupton            (0)    255       1 1769129  
   846   16.9 11.1  3.1  chr20             15155835 15156042 (40045290) C Kolobok-N1_DR     DNA/Kolobok-T2?       (562)    237      14 1769130  
   788   18.2 23.7  0.7  chr20             15156131 15156379 (40044953) + DNA-8-3_DR        DNA/P                     1    306   (857) 1769131  
   270   27.7  0.0  3.8  chr20             15156532 15156640 (40044692) + hAT-N99_DR        DNA/hAT-Tag1            665    769     (1) 1769132  
   234   24.9  9.9  4.7  chr20             15157000 15157024 (40044308) + EnSpm-N13_DR      DNA/CMC-EnSpm         13521  13626  (8523) 1769133  
   275   18.4 13.2  0.0  chr20             15157025 15157100 (40044232) C ANGEL             DNA/hAT                (33)    276     191 1769134  
  1264   15.7 11.0  5.2  chr20             15157106 15157414 (40043918) + DNA8-12_DR        DNA                       1    326     (0) 1769135  
  5284   10.8 14.8  2.1  chr20             15157462 15158456 (40042876) + HATN13_DR         DNA/hAT-Ac                1   1119     (0) 1769136  
   482   17.7  0.0  2.0  chr20             15158459 15158562 (40042770) C ANGEL             DNA/hAT               (171)    138      37 1769134  
   379   22.3  9.1  1.4  chr20             15158563 15158590 (40042742) C hAT-N134_DR       DNA/hAT?              (185)    880     739 1769137  
  1976    4.4  0.0  2.4  chr20             15158678 15158932 (40042400) C DNA2-2_DR         DNA                    (20)    766     518 1769138  
   247    6.7 10.9  2.0  chr20             15158930 15158975 (40042357) C DNA2-2_DR         DNA                   (736)     50       1 1769138 *
   263    8.5 10.6  0.0  chr20             15158935 15158981 (40042351) C hAT-N18_DR        DNA/hAT-Charlie       (867)    652     601 1769139  
  1103   18.6  0.9  0.5  chr20             15159087 15159308 (40042024) + piggyBac-N18_DR   DNA/PiggyBac              1    223   (431) 1769140  
   456   14.1  2.9 12.7  chr20             15159329 15159466 (40041866) + piggyBac-N18_DR   DNA/PiggyBac            529    654     (0) 1769141  
   226   20.3  3.8 15.0  chr20             15159356 15159488 (40041844) + IS4EU-2_DR        DNA/PIF-ISL2EU         4639   4758   (608) 1769142 *
   841   16.2  4.0  1.3  chr20             15161714 15161863 (40039469) C hAT-N177C_DR      DNA/hAT-Tip100        (908)    824     671 1769143  
   268   10.6  4.3  0.0  chr20             15161867 15161913 (40039419) C hAT-N177B_DR      DNA/hAT-Tip100        (194)    770     722 1769144  
   312    9.3 15.7  3.0  chr20             15161923 15162011 (40039321) C hAT-N177B_DR      DNA/hAT-Tip100        (615)    349     250 1769144  
   280    2.0  0.0  2.0  chr20             15162010 15162059 (40039273) + DNA9-N1_DR        DNA/MULE-NOF           2291   2339  (2677) 1769145 *
   336    0.0  0.0  0.0  chr20             15162017 15162066 (40039266) + (TTCA)n           Simple_repeat             3     52     (0) 1769146  
   235   13.5  5.4  3.2  chr20             15162060 15162092 (40039240) C Mariner-N5B_DR    DNA/TcMar            (4144)   5282    5207 1769147 *
   411    3.4  0.0  6.8  chr20             15162067 15162093 (40039239) C EnSpm-6N1_DR      DNA/CMC-EnSpm        (2806)   6430    6369 1769148  
   231   13.9  0.0  0.0  chr20             15162092 15162127 (40039205) C hAT-N177C_DR      DNA/hAT-Tip100       (1696)     36       1 1769149 *
  2651   12.8  3.6  1.9  chr20             15162556 15163019 (40038313) + Tx1-11_DR         LINE/L1-Tx1            5047   5518   (282) 1769150  
   564    7.7 22.7  1.2  chr20             15163020 15163151 (40038181) + TDR12             DNA                       1    160    (82) 1769151  
  2351   10.6 30.2  1.1  chr20             15163154 15163745 (40037587) + DNA-N26_DR        DNA                       1    763     (4) 1769152  
   690    6.7  0.0  0.0  chr20             15163752 15163841 (40037491) + TDR12             DNA                     153    242     (0) 1769153  
   264   24.8  0.0  8.5  chr20             15163842 15163954 (40037378) + Tx1-11_DR         LINE/L1-Tx1            5528   5629   (171) 1769154  
   748   10.8  1.3  1.3  chr20             15164205 15164363 (40036969) + (TTCA)n           Simple_repeat             4    162     (0) 1769155  
  2211    8.5  8.1  0.5  chr20             15165813 15166156 (40035176) C DNA-2-28_DR       DNA/TcMar?             (17)    370       1 1769156  
   473    9.4  8.2  0.0  chr20             15166090 15166174 (40035158) C MuDR-1_DR         DNA/MULE-NOF?        (2300)   5113    5022 1769157 *
   484   12.1  3.0  2.0  chr20             15166284 15166384 (40034948) + DNA11TA1B_DR      DNA/CMC-EnSpm            31    132    (71) 1769158  
   412   16.4 13.6  7.9  chr20             15166696 15166827 (40034505) + ANGEL             DNA/Kolobok             133    271    (38) 1769159 *
  3855    8.4  1.6  0.4  chr20             15166824 15167369 (40033963) + DIRS-N2_DR        LTR/Ngaro              3786   4338  (1691) 1769160 *
  7413    4.0  0.7  7.9  chr20             15167009 15168066 (40033266) + hAT-N36C_DR       DNA/hAT                 247   1233   (684) 1769161  
   966    8.6  2.0  0.0  chr20             15168035 15168185 (40033147) C CryptonV-2_DR     DNA/Crypton-V       (10564)  11247   11094 1769162 *
   336   24.9 20.3  1.4  chr20             15168234 15168420 (40032912) C Kolobok-N5_DR     DNA/Kolobok-T2?        (68)    417     196 1769163  
   329   19.1  7.3  0.0  chr20             15168544 15168611 (40032721) + EnSpm-N10_DR      DNA/CMC-EnSpm          1692   1764  (7544) 1769164  
   213   20.8  3.7  5.0  chr20             15168612 15168624 (40032708) C EnSpm-8_DR        DNA/CMC-EnSpm        (3263)   6178    6099 1769165  
   212   21.9  0.0  0.0  chr20             15168778 15168850 (40032482) C hAT-N178B_DR      DNA/hAT-Ac           (1680)    203     131 1769166  
   212   10.3 15.5  0.0  chr20             15169014 15169071 (40032261) C hAT-N177C_DR      DNA/hAT-Tip100       (1290)    442     376 1769167  
   557    9.4 15.6  0.0  chr20             15169749 15169844 (40031488) C DNA-2-29_DR       DNA                    (18)    114       4 1769168  
   442   22.4  2.0  0.0  chr20             15169847 15169861 (40031471) C DNA6-1_DR         DNA/hAT-hAT5          (285)    864     848 1769169  
   750   17.6 23.0  1.4  chr20             15169862 15170091 (40031241) C HATN12_DR         DNA/hAT-Ac              (0)    579     301 1769170  
   529    9.8  4.9  0.0  chr20             15170136 15170217 (40031115) C hAT-N126B_DR      DNA/hAT-Ac            (514)     86       1 1769171  
  3697   15.6 13.5  4.0  chr20             15170466 15171408 (40029924) C hAT-N38_DR        DNA/hAT-hAT6            (0)   1029       1 1769172  
   210   25.4  0.0  1.4  chr20             15171351 15171422 (40029910) + EnSpm-4_DR        DNA/CMC-EnSpm          2382   2452  (6588) 1769173 *
   482   20.3 33.5  2.9  chr20             15171864 15172040 (40029292) C Mariner-19_DR     DNA/TcMar-Tc1         (912)    315      85 1769174  
   224   19.4  0.0  1.5  chr20             15172044 15172111 (40029221) + ERV1-N7-I_DR      LTR/ERV1               5342   5408  (3160) 1769175  
  1734   10.6  2.2  1.4  chr20             15173134 15173411 (40027921) C Looper-N7_DR      DNA/Kolobok-T2        (735)    280       1 1769176  
   482   13.4 13.4  4.7  chr20             15173427 15173583 (40027749) C hAT-N86_DR        DNA/hAT-Ac            (374)    170       1 1769177  
   966   16.1 11.4  7.9  chr20             15173851 15174193 (40027139) C TDR23             DNA                   (607)    540     187 1769178  
   402   23.1 13.9  0.6  chr20             15174242 15174385 (40026947) C EnSpm-3N1_DR      DNA/CMC-EnSpm          (12)    171       9 1769179  
   935   12.1 11.2 10.4  chr20             15175090 15175356 (40025976) + hAT-N130_DR       DNA/hAT-Ac               11    279   (142) 1769180 *
  2329   11.1  8.2  2.2  chr20             15175353 15175815 (40025517) + L2-57_DR          LINE/L2                 547   1036     (7) 1769181  
   366   12.0  8.0  0.0  chr20             15175859 15175933 (40025399) C hAT-N63_DR        DNA/hAT-Ac              (0)   1710    1630 1769182  
  4084   10.7 16.5  6.6  chr20             15175934 15176825 (40024507) + hAT-N35C_DR       DNA/hAT-Ac              243   1235   (356) 1769183  
   530   17.7  2.1  1.0  chr20             15176879 15176975 (40024357) + TDR22             DNA                     155    252  (1003) 1769184  
  4026   13.2  5.8  7.8  chr20             15176994 15177870 (40023462) + TDR22             DNA                     395   1255     (0) 1769185  
   369   16.3 13.1  0.9  chr20             15177884 15177992 (40023340) + hAT-N130_DR       DNA/hAT-Ac              301    414     (7) 1769186  
   652   23.9  1.3  5.4  chr20             15178258 15178295 (40023037) + DNA8-25_DR        DNA                    1862   1893  (2074) 1769187  
  2172   13.3  0.0 10.7  chr20             15178296 15178700 (40022632) + SINE2-3_DR        SINE/tRNA-V-RTE           1    366     (2) 1769188  
   838   19.4  1.8  3.3  chr20             15178506 15178723 (40022609) C MuDR-2_DR         DNA/MULE-MuDR        (4882)  19051   18837 1769189 *
  1845   15.7  3.7  1.6  chr20             15178765 15179198 (40022134) C TDR24             DNA                     (0)    444       2 1769190  
  8624    3.5  1.9  0.4  chr20             15179504 15180570 (40020762) + HARBINGERN3B_DR   DNA/PIF-Harbinger         1   1083     (1) 1769191  
   968   12.5  4.2  7.1  chr20             15180571 15180758 (40020574) + hAT-N154_DR       DNA/hAT-Tip100          166    348  (1047) 1769192  
   281   20.0  9.6  3.4  chr20             15180773 15180804 (40020528) C ENSPM-6_DR        DNA/CMC-EnSpm       (26053)   6563    6527 1769193  
  5604   11.0  5.4  6.7  chr20             15180805 15181920 (40019412) C Harbinger-1N1_DR  DNA/PIF-Harbinger       (0)   1657     556 1769194  
   272   14.9  0.0  0.0  chr20             15181903 15181949 (40019383) + Harbinger-N31_DR  DNA/PIF-Harbinger       257    303   (382) 1769195 *
   470   17.2  9.0  0.0  chr20             15181939 15182040 (40019292) C Harbinger-1N1_DR  DNA/PIF-Harbinger    (1298)    359     257 1769194 *
   802   11.3  0.9  2.6  chr20             15182035 15182193 (40019139) C DIRS-6B_DR        LTR/Ngaro             (547)   6523    6420 1769196  
   826   11.7 29.1  1.6  chr20             15182204 15182454 (40018878) + hAT-N58C_DR       DNA/hAT-Ac              353    671     (0) 1769197  
  6247    9.0  5.8  0.7  chr20             15182544 15183507 (40017825) C Mariner-N23_DRe   DNA/TcMar-ISRm11        (3)   1028      16 1769198  
   318   16.4  3.3  0.0  chr20             15184050 15184236 (40017096) + (TCTG)n           Simple_repeat             1    193     (0) 1769199  
  1310   13.8  7.0  3.9  chr20             15184918 15185219 (40016113) C TDR16             DNA/Merlin              (1)    312       2 1769200  
   845   20.2  1.7 13.7  chr20             15185220 15185267 (40016065) C Dada-U1A_DR       DNA/Dada             (7267)   3712    3400 1769201  
  1880   10.8  5.6  0.0  chr20             15185503 15185789 (40015543) + TDR17B            DNA/Sola-1              471    773   (773) 1769202  
   558   19.0  0.0  0.9  chr20             15185687 15185803 (40015529) C DNA2-16_DR        DNA                  (9903)   8148    8033 1769203 *
   437    5.9  7.3  0.0  chr20             15185790 15185857 (40015475) + TDR7              DNA                     469    541     (0) 1769204 *
  4476    7.1  3.3  1.1  chr20             15185870 15186512 (40014820) C DNA-8-12_DR       DNA/Merlin              (0)    731      75 1769205  
   250   15.2  2.9  4.4  chr20             15186478 15186546 (40014786) + DNA6-6_DR         DNA                    7218   7285  (3996) 1769206 *
  2950   12.4  8.5  1.6  chr20             15186575 15187115 (40014217) + hAT-N22B_DR       DNA/hAT-Ac                1    578   (801) 1769207  
   305   21.0 14.2  0.7  chr20             15187034 15187153 (40014179) + EnSpm-N7B_DR      DNA/CMC-EnSpm           181    316   (452) 1769208 *
   246    6.1  0.0  0.0  chr20             15187541 15187573 (40013759) C hAT-N134_DR       DNA/hAT?              (200)    865     833 1769209  
   245   16.3  0.0  0.0  chr20             15187543 15187585 (40013747) C EnSpm-8_DR        DNA/CMC-EnSpm        (3374)   6067    6025 1769210 *
   210    3.9  0.0  0.0  chr20             15188644 15188669 (40012663) C Helitron-1N4_DR   RC/Helitron          (2627)    553     528 1769211  
   883    8.9  0.7  2.0  chr20             15188717 15188865 (40012467) C Ginger1-N1_DR     DNA/Ginger-1         (2223)    435     289 1769212  
   382   18.6  0.0  0.0  chr20             15188770 15188887 (40012445) + hAT-13_DR         DNA/hAT-Tip100         2425   2542   (260) 1769213 *
   319   19.5  4.8  1.6  chr20             15189109 15189233 (40012099) C EnSpm-N21_DR      DNA/CMC-EnSpm         (206)    273     145 1769214  
   358   29.9  9.5  0.0  chr20             15189387 15189523 (40011809) C DNA6-1B_DR        DNA/hAT-hAT5          (359)    477     328 1769215  
   309   32.1 11.9  1.0  chr20             15189524 15189560 (40011772) + ENSPM-6_DR        DNA/CMC-EnSpm         19073  19265 (13351) 1769216  
  1627   17.8  3.9 13.0  chr20             15189813 15189948 (40011384) C EnSpm-15_DR       DNA/CMC-EnSpm       (10131)   1323     842 1769217  
  2379   10.5  2.4  2.7  chr20             15189949 15190320 (40011012) + SINE2-4_DR        SINE/tRNA-V-RTE           1    371     (0) 1769218  
   397   15.0  0.0  8.1  chr20             15190320 15190399 (40010933) + piggyBac-N9_DR    DNA/PiggyBac            620    693   (498) 1769219 *
  1627   17.8  3.9 13.0  chr20             15190321 15190344 (40010988) C EnSpm-15_DR       DNA/CMC-EnSpm       (10131)    841     750 1769217  
  1336   13.9  0.3 13.6  chr20             15190404 15190686 (40010646) C piggyBac-N9_DR    DNA/PiggyBac          (935)    256       7 1769220  
   309   25.7  0.0  0.0  chr20             15190654 15190723 (40010609) C DNA8-4C_DR        DNA/hAT-Charlie      (1094)    167      98 1769221 *
   556   10.0  0.0  0.0  chr20             15190698 15190767 (40010565) C piggyBac-N9_DR    DNA/PiggyBac         (1108)     83      14 1769222  
   528   15.1  1.8  0.0  chr20             15190742 15190855 (40010477) C piggyBac-N9_DR    DNA/PiggyBac         (1108)     83       1 1769222 *
   445   15.7  0.0  0.0  chr20             15190856 15190899 (40010433) C piggyBac-N9_DR    DNA/PiggyBac         (1134)     57      14 1769222 *
   487   16.4  1.8  0.0  chr20             15190874 15190987 (40010345) C piggyBac-N9_DR    DNA/PiggyBac         (1108)     83       1 1769223  
   424   17.1  0.0  0.0  chr20             15190988 15191031 (40010301) C piggyBac-N9_DR    DNA/PiggyBac         (1134)     57      14 1769223 *
   430   18.1  0.9  0.0  chr20             15191006 15191119 (40010213) C piggyBac-N9_DR    DNA/PiggyBac         (1108)     83       1 1769224  
   417   18.2  0.0  0.0  chr20             15191120 15191159 (40010173) C piggyBac-N9_DR    DNA/PiggyBac         (1134)     57      18 1769225  
   389   15.4  1.2 14.9  chr20             15191138 15191221 (40010111) C piggyBac-N9_DR    DNA/PiggyBac         (1108)     83      10 1769226 *
   328   16.6  0.0 17.7  chr20             15191194 15191266 (40010066) C piggyBac-N9_DR    DNA/PiggyBac         (1109)     82      21 1769226 *
   347   16.9  3.4  0.0  chr20             15191251 15191309 (40010023) + piggyBac-N9_DR    DNA/PiggyBac             21     81  (1110) 1769226  
   304   11.6  0.0  0.0  chr20             15191315 15191357 (40009975) C piggyBac-N9_DR    DNA/PiggyBac         (1122)     69      27 1769226  
   515   11.0  1.4  0.0  chr20             15191374 15191446 (40009886) + piggyBac-N9_DR    DNA/PiggyBac             10     83  (1108) 1769227 *
   523   10.0  0.0  0.0  chr20             15191421 15191490 (40009842) + piggyBac-N9_DR    DNA/PiggyBac             14     83  (1108) 1769227 *
   539    8.6  0.0  0.0  chr20             15191465 15191534 (40009798) + piggyBac-N9_DR    DNA/PiggyBac             14     83  (1108) 1769227  
   490   10.3  0.0 19.8  chr20             15191515 15191611 (40009721) C piggyBac-N9_DR    DNA/PiggyBac         (1110)     81       1 1769227 *
   304   25.3  0.0  0.0  chr20             15191553 15191627 (40009705) C hAT-N128_DR       DNA/hAT-Charlie       (649)    164      90 1769228 *
   247   12.7  9.0  5.8  chr20             15191647 15191713 (40009619) + DNA-TTAA-2_DR     DNA                     601    669     (0) 1769229  
   359   16.3  3.9  3.9  chr20             15191972 15192099 (40009233) + Gypsy-31-LTR_DR   LTR/Gypsy                 5    132   (822) 1769230 *
   449    4.1  0.0  0.0  chr20             15192002 15192099 (40009233) C Zisupton-7_DR     DNA/Zisupton         (5540)  11542   11445 1769231  
   230   15.0 12.3  1.5  chr20             15192010 15192131 (40009201) C Gypsy82-LTR_Dr    LTR/Gypsy             (618)    727     593 1769232 *
   265   18.1  1.2  8.9  chr20             15192212 15192296 (40009036) + DNA-N4_DR         DNA                     661    739   (303) 1769233  
   783   19.7  8.4  4.4  chr20             15192390 15192675 (40008657) + CryptonV-N6_DR    DNA/Crypton-V             1    297   (265) 1769234  
  3379   10.7  2.6  2.4  chr20             15193119 15193653 (40007679) C DNA2-2B_DR        DNA                    (46)    883     348 1769235  
   758   12.2  0.0  0.0  chr20             15193650 15193764 (40007568) C hAT-N18_DR        DNA/hAT-Charlie       (806)    713     599 1769236 *
  1098   11.2  2.1  2.1  chr20             15193832 15194022 (40007310) C EnSpm-N21_DR      DNA/CMC-EnSpm           (0)    479     289 1769237  
   341   19.6  0.0 13.5  chr20             15194004 15194121 (40007211) C hAT5-N2_DR        DNA/hAT-hAT5         (1675)    910     807 1769238 *
  3688    8.3  1.1  0.0  chr20             15194023 15194563 (40006769) + Mariner-N38_DR    DNA/TcMar-Tc1             1    547     (0) 1769239  
   437    7.7  0.0  0.0  chr20             15194564 15194644 (40006688) C EnSpm-N13_DR      DNA/CMC-EnSpm       (13873)   8276    8196 1769240  
   414    6.4  3.2  1.0  chr20             15194564 15194658 (40006674) + Merlin-1_DR       DNA/Merlin             8095   8191  (2336) 1769241 *
  3653    9.4  1.6  3.0  chr20             15194564 15194633 (40006699) + Helitron-N2_DR    RC/Helitron             976   1544   (919) 1769242  
   254   16.4  2.5  5.0  chr20             15194565 15194686 (40006646) + ENSPM-6_DR        DNA/CMC-EnSpm         20507  20625 (11991) 1769243 *
   694   11.0 14.0  3.0  chr20             15195150 15195327 (40006005) C ANGEL             DNA/Kolobok            (11)    298     102 1769244  
   211   16.6 14.7  2.6  chr20             15195525 15195563 (40005769) C Merlin-2_DR       DNA/Merlin           (8974)   4947    4901 1769245  
  3005    8.1 16.5  0.4  chr20             15195564 15196035 (40005297) + TC1DR3            DNA/TcMar-Tc1             2    549   (676) 1769246  
   232   18.4  1.9 16.5  chr20             15196071 15196174 (40005158) C DNA-2-33B_DR      DNA/TcMar-Tc1           (0)    495     405 1769247  
   210    3.9  0.0  0.0  chr20             15196304 15196329 (40005003) + (CTTAG)n          Simple_repeat             5     30     (0) 1769248 *
   360   11.5  0.0  0.0  chr20             15196315 15196366 (40004966) C Kolobok-N1_DR     DNA/Kolobok-T2?       (122)    677     626 1769249  
   261   25.0  0.0  4.0  chr20             15197350 15197428 (40003904) + Helitron-2_DR     RC/Helitron            7926   8001 (19411) 1769250  
   394   13.7  0.0  1.4  chr20             15197475 15197548 (40003784) + DNA11TA1B_DR      DNA/CMC-EnSpm            51    123    (80) 1769251  
  1659    7.7  5.9  1.2  chr20             15197550 15197785 (40003547) C TDR2              DNA/TcMar-Tc1         (373)    564     318 1769252  
  2924    8.6  9.2  0.6  chr20             15197786 15198243 (40003089) C hAT-N159B_DR      DNA/hAT-Ac              (0)   1243     747 1769253  
  2764    6.7  2.2  0.0  chr20             15198245 15198601 (40002731) C SINE2-3_DR        SINE/tRNA-V-RTE         (3)    365       1 1769254  
   591   13.1  2.9 10.2  chr20             15198602 15198628 (40002704) C DNA2-16_DR        DNA                 (10010)   8041    8024 1769255 *
  4042    9.9 10.9  1.3  chr20             15198598 15199295 (40002037) C hAT-N159B_DR      DNA/hAT-Ac            (479)    764       1 1769256  
  2219    8.9  3.5  0.0  chr20             15199296 15199609 (40001723) C TDR2              DNA/TcMar-Tc1         (612)    325       1 1769257  
   250   19.5  0.0  5.6  chr20             15200686 15200761 (40000571) C hAT-N122_DR       DNA/hAT-Ac            (395)    182     111 1769258  
   764    1.1  4.2  0.0  chr20             15200765 15200858 (40000474) + TC1DR3            DNA/TcMar-Tc1            12    109  (1116) 1769259  
  5926    2.4  0.1  0.0  chr20             15200859 15201536 (39999796) C TDR8D             DNA                     (0)    679       1 1769260  
  5312    9.1  7.0  1.1  chr20             15201537 15202321 (39999011) + TC1DR3            DNA/TcMar-Tc1           107    937   (288) 1769261  
   257    0.0  0.0  0.0  chr20             15202321 15202349 (39998983) + LOOPERN1_DR       DNA/Kolobok-T2            1     29  (1205) 1769262 *
  7914    5.8  1.3  0.4  chr20             15202356 15203382 (39997950) + LOOPERN1_DR       DNA/Kolobok-T2          199   1234     (0) 1769263  
   475   14.1  0.0  0.0  chr20             15203383 15203450 (39997882) + TC1DR3            DNA/TcMar-Tc1           933   1000   (225) 1769264  
  1782    0.0  0.0  0.0  chr20             15203451 15203643 (39997689) + TDR3              DNA/hAT-Charlie           1    193     (0) 1769265  
   326   20.0  1.4  1.4  chr20             15203594 15203664 (39997668) + DNA6-10_DR        DNA                    2763   2833  (3873) 1769266 *
  1311   13.9  4.5  0.4  chr20             15203644 15203867 (39997465) + TC1DR3            DNA/TcMar-Tc1           993   1225     (0) 1769267  
   266   17.3  0.0  0.0  chr20             15203913 15203964 (39997368) C hAT-N122_DR       DNA/hAT-Ac            (524)     53       2 1769258  
   200   22.0  4.4  0.0  chr20             15204119 15204154 (39997178) + Tx1-32_DR         LINE/L1-Tx1            5202   5296     (6) 1769268  
   223   12.8  0.0  4.3  chr20             15204161 15204209 (39997123) C hAT-N36B_DR       DNA/hAT              (1141)    242     196 1769269  
   211   18.2  1.7  5.4  chr20             15204171 15204228 (39997104) + hAT-N125_DR       DNA/hAT-Ac              201    256   (940) 1769270 *
   318   12.7  0.0  1.6  chr20             15204179 15204242 (39997090) + DNA-N4_DR         DNA                     652    714   (328) 1769271  
   380   17.0  0.9  1.6  chr20             15204343 15204353 (39996979) + hAT-N48C_DR       DNA/hAT-Ac             1608   1648   (651) 1769272  
   243   23.7  3.1  1.0  chr20             15204354 15204451 (39996881) + Polinton-4_DR     DNA/Maverick          17837  17936  (2351) 1769273 *
   299   12.6  3.3  3.3  chr20             15204370 15204459 (39996873) + LOOPERN2_DR       DNA/Kolobok-T2          829    918   (457) 1769274 *
   510   13.9  0.0  2.5  chr20             15204391 15204471 (39996861) C ERV1-N3-I_DR      LTR/ERV1              (932)   3659    3581 1769275  
   380   17.0  0.9  1.6  chr20             15204472 15204505 (39996827) + hAT-N48C_DR       DNA/hAT-Ac             1649   1794   (505) 1769272  
   958   15.5  1.8  0.0  chr20             15204975 15205142 (39996190) + Kolobok-N15_DR    DNA/Kolobok              34    204   (708) 1769276  
  1509   11.4  5.5  3.7  chr20             15205167 15205457 (39995875) + L2-33_DRe         LINE/L2                1153   1448     (0) 1769277  
  1389   12.3  1.0 10.9  chr20             15205310 15205620 (39995712) + LINEX-1_DR        Retroposon              102    384   (421) 1769278 *
   763   10.8  0.8  3.3  chr20             15205548 15205672 (39995660) + SINE_DR1          SINE                      9    130   (128) 1769279 *
  2972   13.5  8.2  0.0  chr20             15205675 15206186 (39995146) + TDR23             DNA                     593   1146     (1) 1769280  
  1237   16.1  3.2  1.3  chr20             15206187 15206401 (39994931) C CR1-22_DR         LINE/L2               (285)   1436    1218 1769281  
   750   11.4 11.4  0.0  chr20             15206409 15206540 (39994792) C Harbinger-4N1B_DR DNA/PIF-Harbinger     (711)    452     306 1769282  
  7281   12.2  5.1  7.8  chr20             15206545 15208003 (39993329) + Kolobok-1N1_DR    DNA/Kolobok-T2            2   1423     (0) 1769283  
  1738   12.8  6.0  0.0  chr20             15208014 15208294 (39993038) C Harbinger-4N1_DR  DNA/PIF-Harbinger     (722)    299       2 1769284  
   212   21.6  0.0 10.0  chr20             15209055 15209068 (39992264) + BHIKHARI-4-I_DR   LTR/ERV1                589    655  (4282) 1769285  
   284   11.2  0.0 11.1  chr20             15209069 15209128 (39992204) C DNA-N4_DR         DNA                   (307)    735     682 1769286 *
   507    8.8  0.0  2.6  chr20             15209079 15209195 (39992137) + ENSPM-6_DR        DNA/CMC-EnSpm         31658  31771   (845) 1769287 *
  2171   19.5  4.7 10.6  chr20             15209103 15209416 (39991916) C ENSPM-6_DR        DNA/CMC-EnSpm       (17672)  14944   13994 1769288  
  4144    7.6  0.0  8.4  chr20             15209417 15210163 (39991169) + Merlin-1_DR       DNA/Merlin             1549   2237  (8290) 1769289  
   225   12.6  3.4  1.1  chr20             15210094 15210181 (39991151) C Dada-tA_DR        DNA/Dada              (414)   8258    8169 1769290 *
   404    8.1  2.9 10.8  chr20             15210105 15210243 (39991089) C Ginger1-N1_DR     DNA/Ginger-1         (1940)    718     590 1769291 *
  2171   19.5  4.7 10.6  chr20             15210164 15210180 (39991152) C ENSPM-6_DR        DNA/CMC-EnSpm       (17672)  13993   13937 1769288  
  1344   15.1  0.9  0.0  chr20             15210292 15210516 (39990816) C HATN8_DR          DNA/Zisupton            (0)    255      29 1769292  
   422   18.7 17.7  0.8  chr20             15210732 15210844 (39990488) + Mariner-19_DR     DNA/TcMar-Tc1          1096   1227     (0) 1769293  
   717   18.4  5.7  3.9  chr20             15210845 15211004 (39990328) C TE-X-11_DR        Unknown              (2022)    184      22 1769294  
   899   16.9  9.4 18.0  chr20             15211032 15211306 (39990026) + HATN8_DR          DNA/Zisupton              1    255     (0) 1769295  
   239   17.5  1.6  0.0  chr20             15211804 15211866 (39989466) + Helitron-2_DR     RC/Helitron            5334   5397 (22015) 1769296 *
   243   11.6  0.5  2.9  chr20             15211813 15211883 (39989449) + EnSpm-N46_DR      DNA/CMC-EnSpm?         2211   2281  (1459) 1769297 *
   259   17.0  0.0  1.7  chr20             15211826 15211885 (39989447) + ENSPM-6_DR        DNA/CMC-EnSpm         13970  14028 (18588) 1769298  
   780    8.6  0.0  0.0  chr20             15212192 15212296 (39989036) C Kolobok-N2A_DR    DNA/Kolobok-T2       (1249)    106       2 1769299  
   207   19.3  0.0  8.8  chr20             15212492 15212565 (39988767) C ENSPM-6_DR        DNA/CMC-EnSpm       (17715)  14901   14834 1769300  
   226   23.1  3.9  0.0  chr20             15212919 15212970 (39988362) + DNA-AT-1_DR       DNA                       1     54   (338) 1769301  
   472   16.0 20.3  0.6  chr20             15213070 15213207 (39988125) C Gypsy-169-LTR_DR  LTR/Gypsy               (0)    306     142 1769302  
  6255    7.5 20.0  1.9  chr20             15213228 15214428 (39986904) + hAT-N164_DR       DNA/hAT-Tip100          193   1607   (433) 1769303  
  3617   13.3  0.7  1.4  chr20             15214429 15215014 (39986318) C DIRS-N1_DR        LTR/Ngaro               (0)   6632    6051 1769304  
  2713    8.0  8.0  2.7  chr20             15215013 15215436 (39985896) + hAT-N164B_DR      DNA/hAT-Tip100         1144   1589     (0) 1769305 *
   460    6.5  0.0  0.0  chr20             15215437 15215498 (39985834) C Gypsy-169-LTR_DR  LTR/Gypsy             (244)     62       1 1769302  
   248   25.7  0.0 13.4  chr20             15215808 15215942 (39985390) + DNA-AT-1_DR       DNA                     224    342    (50) 1769306  
   248   26.2  0.0  0.0  chr20             15216011 15216071 (39985261) C DNA9TA1_DR        DNA/CMC-EnSpm        (2021)   1312    1252 1769307  
   521   14.8  4.5  8.6  chr20             15216101 15216233 (39985099) + HarbingerN2_DR    DNA/PIF-Harbinger       256    383   (291) 1769308 *
   796   16.9  0.0  1.4  chr20             15216145 15216288 (39985044) + hAT-N142_DR       DNA/hAT?               1082   1223   (213) 1769309  
   478   19.1  0.8  3.5  chr20             15216187 15216305 (39985027) C hAT-N35D_DR       DNA/hAT-Ac            (859)    660     545 1769310 *
   553   19.6  5.7  1.4  chr20             15216284 15216423 (39984909) C DNA-TTAA-2_DR     DNA                    (60)    609     464 1769311  
   208   17.8  6.5  0.9  chr20             15216380 15216487 (39984845) + Kolobok-3_DR      DNA/Kolobok-T2         2416   2529  (3437) 1769312 *
  1352    9.6  8.5  3.1  chr20             15216428 15216675 (39984657) C hAT-N107_DR       DNA/hAT-Ac            (487)    521     261 1769313  
  1127   12.8  5.0  0.0  chr20             15216685 15216862 (39984470) C Harbinger-N10_DR  DNA/PIF-Harbinger      (75)    253      67 1769314  
  6174   11.7  6.2  5.8  chr20             15216863 15218001 (39983331) + Harbinger3N_DR    DNA/PIF-Harbinger         1   1144     (0) 1769315  
   354   10.0  0.0  0.0  chr20             15217959 15218008 (39983324) C CryptonV-1_DR     DNA/Crypton-V        (5016)  12857   12808 1769316 *
   339   12.1 10.3  0.0  chr20             15218001 15218058 (39983274) + EnSpm-N36_DR      DNA/CMC-EnSpm           777    840  (2385) 1769317 *
  1690   14.7  9.7  0.0  chr20             15218055 15218353 (39982979) + DIRS-4N1-LTR_DR   LTR/Ngaro                26    353     (1) 1769318  
   327   19.8  4.7  0.0  chr20             15218570 15218655 (39982677) + TZF28B            DNA/TcMar-Tc1          1477   1566    (48) 1769319  
   215   15.6  6.4 18.2  chr20             15218596 15218705 (39982627) C EnSpm-N10_DR      DNA/CMC-EnSpm        (3053)   6255    6157 1769320 *
   215   23.2  7.8  9.0  chr20             15218631 15218720 (39982612) C DNA6-10_DR        DNA                  (3873)   2833    2745 1769321 *
  1378    7.0  3.6  3.1  chr20             15218654 15218846 (39982486) C TDR19C            DNA/hAT-Charlie       (202)    194       1 1769322  
   581   24.2  3.0  4.1  chr20             15218847 15218872 (39982460) + DNA-6-N5B_DR      DNA                    1930   1953  (1570) 1769323  
   303   18.6  0.0  1.7  chr20             15218846 15218905 (39982427) + TZF28B            DNA/TcMar-Tc1          1556   1614     (0) 1769324 *
   529   18.2  3.2 12.7  chr20             15218938 15219126 (39982206) C L2-3_DRe          LINE/L2                 (8)   5060    4888 1769325  
   340   21.1  8.5  1.8  chr20             15219139 15219244 (39982088) + Merlin-1_DR       DNA/Merlin             9316   9428  (1099) 1769326  
   203   18.3  6.7  0.0  chr20             15219472 15219531 (39981801) C Gypsy45-I_DR      LTR/Gypsy             (250)   4942    4879 1769327  
  1356   16.7  8.6  5.9  chr20             15220301 15220427 (39980905) C DNA9-3_DR         DNA/MULE-MuDR?       (9549)   1830    1390 1769328  
  2151    6.4  0.0  2.4  chr20             15220428 15220730 (39980602) + HE2_DR            SINE/tRNA-V-RTE           2    297    (66) 1769329  
  2141   15.6  1.8 29.3  chr20             15220440 15221154 (39980178) C DNA8-23_DR        DNA                  (4471)   2268    1706 1769330 *
  2285   14.4  1.9  2.9  chr20             15220768 15220784 (39980548) + DNA6-6_DR         DNA                    4174   4305  (6976) 1769331  
  2690    8.2  0.5  1.9  chr20             15220785 15221156 (39980176) + SINE2-4_DR        SINE/tRNA-V-RTE           1    367     (4) 1769332  
  2285   14.4  1.9  2.9  chr20             15221157 15221189 (39980143) + DNA6-6_DR         DNA                    4306   4591  (6690) 1769331  
   204   28.3  8.7  0.0  chr20             15221868 15221959 (39979373) + Zisupton-7_DR     DNA/Zisupton            886    985 (16097) 1769333 *
   252   20.2  0.0  9.3  chr20             15221880 15221961 (39979371) + CATCH2LTR_DR      LTR/Pao                 642    716   (109) 1769334 *
   395    8.7  0.0  0.0  chr20             15221901 15222001 (39979331) + EnSpm-N14_DR      DNA/CMC-EnSpm          3572   3654   (926) 1769335  
   377   14.3  0.0  0.0  chr20             15221912 15222009 (39979323) C Zisupton-7_DR     DNA/Zisupton         (5609)  11473   11376 1769336 *
   253   13.7 10.8  1.6  chr20             15221913 15221926 (39979406) + LOOPER-N5B_DR     DNA/Kolobok-T2         1061   1178   (359) 1769337 *
   274   20.2  2.1  0.0  chr20             15221927 15221938 (39979394) C Helitron-2_DR     RC/Helitron          (3723)  23689   23595 1769338  
   326   12.1  0.0  8.0  chr20             15221939 15222019 (39979313) + Rex1-31_DRe       LINE/Rex-Babar         3063   3137   (396) 1769339  
   435   11.4  0.0  0.0  chr20             15222401 15222514 (39978818) + ENSPM-6_DR        DNA/CMC-EnSpm         31663  31776   (840) 1769340 *
   518    6.4  4.9  2.7  chr20             15222414 15222557 (39978775) + ERV1-N3-I_DR      LTR/ERV1               3662   3808   (783) 1769341 *
  1528   15.3  9.0  8.5  chr20             15222518 15222939 (39978393) + DNA6-6_DR         DNA                    2513   2936  (8345) 1769342  
  4013    8.1  5.1  1.8  chr20             15222987 15223575 (39977757) C Harbinger-N9_DR   DNA/PIF-Harbinger       (0)    643      36 1769343  
   258    0.0  0.0  0.0  chr20             15223566 15223595 (39977737) C EXPANDER1_DR      LINE/RTE-BovB        (3331)     34       5 1769344 *
  3781    8.5  0.2  0.0  chr20             15223580 15224075 (39977257) + EXPANDER1_DR      LINE/RTE-BovB          2828   3324    (41) 1769345  
  4946   12.2 13.7  1.8  chr20             15224095 15225061 (39976271) C DNA-X-4_DR        DNA                    (12)   1233     154 1769346  
  1853   20.3  3.2  5.9  chr20             15225063 15225533 (39975799) + Copia-11B_DR-LTR  LTR/Gypsy?               10    468     (0) 1769347  
   460   12.5 15.9  0.8  chr20             15225534 15225646 (39975686) C DNA-X-4_DR        DNA                  (1089)    156      27 1769346  
   394   20.6  0.0  0.0  chr20             15225679 15225746 (39975586) + SINE2-5_DR        SINE/tRNA-V-RTE         215    282     (0) 1769348  
   252   17.2  8.6  0.8  chr20             15225682 15225798 (39975534) C TDR9              DNA                     (0)    208      83 1769349 *
   357   16.5  2.8  2.8  chr20             15225747 15225784 (39975548) C Merlin-1_DR       DNA/Merlin           (6117)   4410    4305 1769350  
   246    0.0  0.0  0.0  chr20             15225749 15225807 (39975525) + Polinton-1N1_DR   DNA/Maverick          14743  14801   (668) 1769351 *
   220   22.9  2.2  5.2  chr20             15225785 15225816 (39975516) + Mariner-N5B_DR    DNA/TcMar              5176   5309  (4135) 1769352 *
   959   17.0  1.1  1.1  chr20             15226362 15226545 (39974787) C hAT-N129_DR       DNA/hAT-Ac              (1)    763     580 1769353  
  4009   18.9 10.0  0.9  chr20             15226589 15227598 (39973734) C Helitron-4_DR     RC/Helitron          (1170)  30698   28894 1769354  
  1537   12.5 29.0  3.3  chr20             15227668 15228057 (39973275) C hAT-N22B_DR       DNA/hAT-Ac            (647)    732     246 1769355  
   537   16.7  0.0  0.0  chr20             15228091 15228186 (39973146) C hAT-N126B_DR      DNA/hAT-Ac            (504)     96       1 1769356  
   318   14.6  0.0  0.0  chr20             15228350 15228397 (39972935) C Crypton-N1_DR     DNA/Crypton-A         (436)     48       1 1769357  
   767   20.1  1.7  0.6  chr20             15228405 15228424 (39972908) + DNA6-6_DR         DNA                    6785   6961  (4320) 1769358  
  1044   11.6  0.0  0.0  chr20             15228425 15228579 (39972753) C EnSpm-6N1_DR      DNA/CMC-EnSpm        (2806)   6430    6276 1769359  
   952   13.1  1.7  2.3  chr20             15228437 15228608 (39972724) C HATN17_DR         DNA/hAT-Tip100       (1063)    484     314 1769360 *
   344   19.9  1.6 22.6  chr20             15228667 15228700 (39972632) + EnSpm-N44_DR      DNA/CMC-EnSpm          5415   5516  (3136) 1769361  
   403    8.3 23.6  4.8  chr20             15228701 15228789 (39972543) + DNA8-10_DR        DNA/hAT-Ac             3568   3672   (346) 1769362  
   296   12.8 34.6  0.0  chr20             15228721 15228792 (39972540) + DNA9-3_DR         DNA/MULE-MuDR?         9709   9807  (1572) 1769363 *
  3115   11.4  4.3  1.2  chr20             15228793 15229376 (39971956) + EnSpm-N12_DR      DNA/CMC-EnSpm?            4    605     (0) 1769364  
  1091   13.3  3.5  2.0  chr20             15229377 15229575 (39971757) + HE1_DR1           SINE/tRNA-V-RTE         173    374    (28) 1769365  
   792   18.1  4.3  7.5  chr20             15229576 15229608 (39971724) + hAT-N137_DR       DNA/hAT-Ac             2507   2731   (840) 1769366  
   314    4.9  0.0  0.0  chr20             15230090 15230150 (39971182) + DNA6-6_DR         DNA                    9927   9987  (1294) 1769367  
   279   17.6  0.0  1.2  chr20             15230103 15230188 (39971144) C Zisupton-7_DR     DNA/Zisupton        (16097)    985     901 1769368 *
   284   14.9  4.0  0.0  chr20             15230151 15230162 (39971170) + LOOPERN2_DR       DNA/Kolobok-T2          848    923   (452) 1769369  
   421   10.2  0.0  0.6  chr20             15230163 15230175 (39971157) + hAT-N48C_DR       DNA/hAT-Ac             1767   1871   (428) 1769370  
   946    9.3  2.0  0.0  chr20             15230585 15230734 (39970598) + LOOPERN4B_DR      DNA/Kolobok-T2            3    155   (348) 1769371  
   296   10.8  4.0 14.5  chr20             15230743 15230818 (39970514) + LOOPERN4B_DR      DNA/Kolobok-T2          274    342   (161) 1769372  
   341    6.8  0.0  0.0  chr20             15230843 15230886 (39970446) C Kolobok-1N2_DR    DNA/Kolobok-T2        (644)     46       3 1769373  
   207   19.6  2.2  0.0  chr20             15231088 15231133 (39970199) + Kolobok-N10_DR    DNA/Kolobok              98    144   (499) 1769374  
   213   20.7  1.6  5.1  chr20             15231203 15231263 (39970069) C HATN13_DR         DNA/hAT-Ac            (699)    420     362 1769375  
   356    1.1  0.0  0.0  chr20             15231356 15231448 (39969884) + (TATAA)n          Simple_repeat             5     97     (0) 1769376  
  1985    7.9  9.8  3.3  chr20             15231634 15231948 (39969384) C DNA6-6_DR         DNA                  (6760)   4521    4187 1769377  
   872   11.6  2.7  0.0  chr20             15231942 15232087 (39969245) C hAT-N49_DR        DNA/hAT-Ac            (954)    157       8 1769378 *
  1625    8.3  4.4  3.2  chr20             15232218 15232465 (39968867) C SINE2-4_DR        SINE/tRNA-V-RTE       (110)    261      11 1769379  
   569   23.0  8.0  1.1  chr20             15232322 15232484 (39968848) C DIRS-9_DR         LTR/Ngaro             (238)   6193    6020 1769380 *
   249   27.2  2.1  3.2  chr20             15232420 15232514 (39968818) C EnSpm-N44_DR      DNA/CMC-EnSpm        (3174)   5478    5385 1769381 *
   561   13.4  1.0  0.0  chr20             15233184 15233280 (39968052) C ANGEL             DNA/Kolobok             (0)    309     212 1769382  
   321   15.4  0.8 16.8  chr20             15233281 15233296 (39968036) + EnSpm-17_DR       DNA/CMC-EnSpm          2710   2806  (6470) 1769383  
   288   14.3  2.0  0.0  chr20             15233298 15233346 (39967986) + Kolobok-N1_DR     DNA/Kolobok-T2?          22     71   (728) 1769384  
   677   13.4  3.0  0.7  chr20             15233413 15233547 (39967785) + Kolobok-N1_DR     DNA/Kolobok-T2?          85    222   (577) 1769385  
   432   15.5  0.0  0.0  chr20             15233543 15233613 (39967719) + Kolobok-N1_DR     DNA/Kolobok-T2?         348    418   (381) 1769386 *
  2633    8.4  2.5  1.8  chr20             15233620 15234017 (39967315) C L2-1_DR           LINE/L2                 (0)   4985    4585 1769387  
  1878   13.5  1.0  0.6  chr20             15234022 15234334 (39966998) C Kolobok-N1_DR     DNA/Kolobok-T2?       (435)    364      51 1769388  
  1368   10.8 15.7  4.9  chr20             15234337 15234648 (39966684) C Proto2-1_DR       LINE/Proto2             (0)   1453    1110 1769389 *
  4456   16.1  8.7  1.5  chr20             15234637 15235475 (39965857) + Helitron-N5B_DR   RC/Helitron               1    847   (800) 1769390  
  1455    9.1  0.0  0.5  chr20             15235476 15235674 (39965658) + hATN-28_DRe       DNA/hAT-Charlie           6    203     (0) 1769391  
  4456   16.1  8.7  1.5  chr20             15235675 15235714 (39965618) + Helitron-N5B_DR   RC/Helitron             848    889   (758) 1769390  
   511    6.8  1.4  0.0  chr20             15235712 15235784 (39965548) C Proto2-1_DR       LINE/Proto2           (594)    859     786 1769392 *
   215   16.7  0.0  6.2  chr20             15235786 15235836 (39965496) C Kolobok-N1_DR     DNA/Kolobok-T2?       (738)     61      14 1769388  
   290   22.7  1.9 19.8  chr20             15236351 15236564 (39964768) C hAT5-N2B_DR       DNA/hAT-hAT5          (566)   1562    1381 1769393 *
  1903   14.5  8.0  0.0  chr20             15236376 15236699 (39964633) + HE1_DR1           SINE/tRNA-V-RTE          35    384    (18) 1769394  
   599   19.7  1.3  7.3  chr20             15236563 15236721 (39964611) C DNA9-6_DR         DNA                  (3290)   4594    4445 1769395 *
  3688    6.4  2.6  1.2  chr20             15236852 15237344 (39963988) + DNA-2-26_DR       DNA/CMC-EnSpm?            1    500     (0) 1769396  
  2146    8.6  3.5  2.9  chr20             15237398 15237710 (39963622) C Harbinger-5N1_DR  DNA/PIF-Harbinger       (0)   1823    1509 1769397  
  2130    7.7  2.4  0.7  chr20             15237711 15237999 (39963333) C Gypsy91-LTR_DR    LTR/Gypsy               (0)    294       1 1769398  
  6330    9.0 15.3  1.1  chr20             15238000 15239162 (39962170) C Harbinger-5N1B_DR DNA/PIF-Harbinger     (325)   1621     295 1769399  
   223    5.7  2.9  0.0  chr20             15239151 15239185 (39962147) C hAT-N138B_DR      DNA/hAT-Ac            (189)   1260    1225 1769400 *
  5944   10.5  4.1  1.4  chr20             15239191 15240164 (39961168) C hAT-N138B_DR      DNA/hAT-Ac            (449)   1000       1 1769400  
   397   20.0  1.2  0.0  chr20             15240197 15240276 (39961056) C TDR13             DNA                     (0)    772     692 1769401  
  1701   19.7 11.2  0.2  chr20             15240279 15240670 (39960662) C TDR13             DNA                   (191)    581     147 1769401  
   652   21.1  0.0  6.3  chr20             15240714 15240865 (39960467) + Zator-N1_DR       DNA/Zator?              413    555     (0) 1769402  
   251   30.7 13.3  1.1  chr20             15240905 15241062 (39960270) C EnSpm-N3B_DR      DNA/CMC-EnSpm        (1122)   2612    2436 1769403 *
   604   20.0 16.2  3.3  chr20             15240928 15241118 (39960214) C L2-5_DRe          LINE/L2               (449)   1778    1564 1769404  
  1029    8.4  2.3  3.5  chr20             15241123 15241294 (39960038) + DNA11TA1B_DR      DNA/CMC-EnSpm            19    188    (15) 1769405  
   277    2.8  4.2 10.5  chr20             15241336 15241437 (39959895) + DNA8-26_DR        DNA                    1396   1480  (3050) 1769406 *
   312   10.5  4.5  4.5  chr20             15241360 15241469 (39959863) C DNA-6-N5B_DR      DNA                  (2362)   1161    1052 1769407  
   265   16.5  3.3  4.2  chr20             15241368 15241487 (39959845) + Dada-U6_DR        DNA/Dada                808    926  (8037) 1769408 *
   295    4.8  2.4  0.0  chr20             15242127 15242168 (39959164) + LOOPERN4B_DR      DNA/Kolobok-T2            1     43   (460) 1769409  
  1658   15.1  3.3  7.1  chr20             15242186 15242548 (39958784) + LOOPERN4B_DR      DNA/Kolobok-T2          130    479    (24) 1769410  
  1441   16.8 15.6  0.2  chr20             15242647 15242998 (39958334) C LOOPERN3B_DR      DNA/Kolobok-T2          (0)   1049     644 1769411  
  3671   15.2  5.3  2.5  chr20             15243030 15243772 (39957560) + Gypsy-172_DR-LTR  LTR/Gypsy                 1    764   (522) 1769412  
 24468    6.5  7.7  3.0  chr20             15243773 15249464 (39951868) C DIRS-6_DR         LTR/Ngaro               (0)   6526     225 1769413  
  7937    3.2  1.4  1.2  chr20             15249465 15251425 (39949907) C EnSpm-N61_DR      DNA/CMC-EnSpm        (1598)   5049    2473 1769414  
   868    7.2  5.5  7.5  chr20             15251426 15251589 (39949743) C HATN16_DR         DNA/hAT-Charlie         (0)    944     784 1769415  
   425   18.4  9.2  0.7  chr20             15251488 15251618 (39949714) C MuDR-2_DR         DNA/MULE-MuDR        (7488)  16445   16304 1769416 *
  3121    9.9  5.3  3.6  chr20             15251514 15251589 (39949743) C Merlin-1_DR       DNA/Merlin           (8289)   2238    1628 1769417  
  3396    6.7  5.3  1.1  chr20             15251590 15252114 (39949218) + Mariner-N38_DR    DNA/TcMar-Tc1             1    547     (0) 1769418  
   241   26.9  0.0  4.6  chr20             15252024 15252136 (39949196) + Kolobok-4_DR      DNA/Kolobok-T2         3406   3513  (3118) 1769419 *
   310   22.9  0.0  0.0  chr20             15252068 15252150 (39949182) C Zisupton-6_DR     DNA/Zisupton        (13126)   8990    8908 1769420  
   218   19.6  3.6  0.0  chr20             15252110 15252165 (39949167) + Kolobok-2_DR      DNA/Kolobok-T2         3202   3259  (3441) 1769421 *
 18811    1.8  2.0  6.0  chr20             15252119 15254580 (39946752) C EnSpm-N61_DR      DNA/CMC-EnSpm        (1764)   2369       1 1769414  
  1958    3.0  0.0  0.2  chr20             15254581 15254813 (39946519) C DIRS-6_DR         LTR/Ngaro            (6300)    226       1 1769422  
  1644   16.2  3.4  1.4  chr20             15254814 15255134 (39946198) + Gypsy-172_DR-LTR  LTR/Gypsy               772   1099   (187) 1769412  
  6009    9.3  9.9  0.1  chr20             15255135 15256063 (39945269) C TE-X-3_DR         DNA/PIF-ISL2EU          (3)   1020       1 1769423  
   758   19.0  5.3  8.2  chr20             15256064 15256247 (39945085) + Gypsy-172_DR-LTR  LTR/Gypsy              1102   1280     (6) 1769412 *
  1195   18.3  5.5  0.0  chr20             15256246 15256464 (39944868) C LOOPERN3B_DR      DNA/Kolobok-T2        (678)    371     141 1769411  
  2184   17.5  2.9  3.2  chr20             15256475 15257038 (39944294) + Helitron-N5B_DR   RC/Helitron               1    445  (1202) 1769424 *
  6917    2.4  0.2  0.0  chr20             15256646 15257519 (39943813) + MOSAT_DR          Satellite                 1    876     (0) 1769425  
   779   22.8 15.5  1.4  chr20             15257435 15257992 (39943340) C Polinton-4_DR     DNA/Maverick         (7591)  12696   12410 1769426 *
  1145    1.6  0.1  2.4  chr20             15257437 15258274 (39943058) + (TCTA)n           Simple_repeat             1    818     (0) 1769427  
   364   20.8 28.9  0.3  chr20             15258053 15258139 (39943193) C Polinton-4_DR     DNA/Maverick         (7592)  12695   12421 1769428 *
   543   14.6  0.0  2.8  chr20             15258140 15258287 (39943045) C Kolobok-2_DR      DNA/Kolobok-T2       (3353)   3347    3204 1769429 *
  2153   27.3  5.3  7.7  chr20             15258272 15259864 (39941468) + Helitron-N5_DR    RC/Helitron             894   2450  (7059) 1769430  
   364   20.8 28.9  0.3  chr20             15258288 15258298 (39943034) C Polinton-4_DR     DNA/Maverick         (7592)  12420   12380 1769428 *
 16779    4.3  1.1  3.5  chr20             15259865 15260979 (39940353) + MOSAT_DR          Satellite                 1   2642   (975) 1769431  
   201   25.2  0.0  2.7  chr20             15260858 15261008 (39940324) + DNA-TA-4_DR       DNA/TcMar              1403   1549  (8246) 1769432 *
   307   24.4 10.0  2.4  chr20             15260888 15261454 (39939878) C Polinton-4_DR     DNA/Maverick         (7591)  12696   12318 1769433 *
  1167    0.5  0.0  7.3  chr20             15260889 15260953 (39940379) + (TCTA)n           Simple_repeat             1    139   (447) 1769434  
   667   23.4  5.1  2.3  chr20             15260954 15261207 (39940125) C HAT1_DR           DNA/hAT-Ac           (2646)    646     386 1769435  
   421   13.4  0.6  2.5  chr20             15261156 15261167 (39940165) C EnSpm-N48_DR      DNA/CMC-EnSpm        (1622)   1956    1804 1769436 *
   668   11.4  0.0  2.9  chr20             15261168 15261311 (39940021) + Ginger1-N1_DR     DNA/Ginger-1            288    427  (2231) 1769437  
  1167    0.5  0.0  7.3  chr20             15261317 15261521 (39939811) + (TCTA)n           Simple_repeat           140    586     (0) 1769434  
   452    6.8  2.2  1.1  chr20             15261450 15261538 (39939794) C EnSpm-N48B_DR     DNA/CMC-EnSpm        (1503)   5456    5367 1769438 *
 15415    4.8  1.9  3.4  chr20             15261521 15263672 (39937660) + MOSAT_DR          Satellite                 1   2118     (1) 1769439  
   201   25.2  0.0  2.7  chr20             15263551 15263701 (39937631) + DNA-TA-4_DR       DNA/TcMar              1403   1549  (8246) 1769440 *
   851   24.3 11.8  1.4  chr20             15263579 15263812 (39937520) C Polinton-4_DR     DNA/Maverick         (7591)  12696   12483 1769441  
   387   15.0  3.3  0.0  chr20             15263813 15263965 (39937367) C EnSpm-N48_DR      DNA/CMC-EnSpm        (1622)   1956    1799 1769442  
   851   24.3 11.8  1.4  chr20             15263966 15264143 (39937189) C Polinton-4_DR     DNA/Maverick         (7591)  12482   12319 1769441  
   452    6.8  2.2  1.1  chr20             15264111 15264199 (39937133) C EnSpm-N48B_DR     DNA/CMC-EnSpm        (1503)   5456    5367 1769443 *
  1131    0.5  0.0  7.8  chr20             15264144 15264182 (39937150) + (TCTA)n           Simple_repeat             1    557     (0) 1769444 *
 15371    4.8  1.7  3.9  chr20             15264182 15266246 (39935086) + MOSAT_DR          Satellite                65   2087     (0) 1769445  
  1145    1.3  0.0  2.6  chr20             15266248 15266289 (39935043) + (TCTA)n           Simple_repeat             1    383   (195) 1769446  
   221   23.8  5.7  0.0  chr20             15266290 15266537 (39934795) C HAT1_DR           DNA/hAT-Ac           (2645)    647     386 1769447 *
   744   24.6 11.0  1.5  chr20             15266309 15266822 (39934510) C Polinton-4_DR     DNA/Maverick         (7591)  12696   12319 1769448  
   490    6.1  1.0  5.0  chr20             15266762 15266865 (39934467) C HAT1_DR           DNA/hAT-Ac           (2645)    647     548 1769449 *
  1145    1.3  0.0  2.6  chr20             15266823 15266841 (39934491) + (TCTA)n           Simple_repeat           384    578     (0) 1769446 *
 16146    3.3  2.4  0.4  chr20             15266839 15268821 (39932511) + MOSAT_DR          Satellite                65   2087     (0) 1769450  
  9673   16.4  4.3 10.9  chr20             15268822 15270080 (39931252) + Helitron-N5_DR    RC/Helitron            2030   5634  (3875) 1769451 *
 17545    2.5  0.3  1.2  chr20             15268948 15271052 (39930280) + MOSAT_DR          Satellite                 3   2087     (0) 1769452  
  1111    4.3  0.0  2.0  chr20             15271054 15271381 (39929951) + (TCTA)n           Simple_repeat             1    321     (0) 1769453  
   452    6.8  2.2  1.1  chr20             15271310 15271398 (39929934) C EnSpm-N48B_DR     DNA/CMC-EnSpm        (1503)   5456    5367 1769454 *
  7586    5.6  1.1  0.2  chr20             15271381 15272351 (39928981) + MOSAT_DR          Satellite               129   1108   (979) 1769455 *
 29064    3.5  8.7  5.5  chr20             15271707 15275960 (39925372) + Helitron-N5_DR    RC/Helitron            5127   9509     (0) 1769456  
   274    9.2  5.5  1.8  chr20             15275913 15275967 (39925365) + MOSAT_DR          Satellite              1247   1303   (784) 1769455 *
  2645   11.4  2.4 21.5  chr20             15276674 15277297 (39924035) C Mariner-N14_DR    DNA/TcMar-Tigger        (0)    580      55 1769457  
  1273   12.8  3.2  2.8  chr20             15277306 15277554 (39923778) + DNA-6-N4_DR       DNA/IS3EU              3620   3869     (8) 1769458  
   363   24.2  2.2  0.0  chr20             15277588 15277678 (39923654) C ERV1-N1-I_DR      LTR/ERV1             (3699)   1818    1726 1769459 *
   464   12.5  0.0  0.0  chr20             15277607 15277678 (39923654) + Mariner-N2_DR     DNA/TcMar              1312   1383  (2583) 1769460  
  1469   21.7  7.6  0.5  chr20             15277688 15278081 (39923251) + HarbingerN6B_DR   DNA/PIF-Harbinger       300    721     (1) 1769461  
  5031   18.4  6.4  7.3  chr20             15278552 15279935 (39921397) + Tc1-4_DR          DNA/TcMar-Tc1             3   1375   (197) 1769462  
   542   14.2  6.6  0.0  chr20             15279940 15280045 (39921287) C Tc1-4_DR          DNA/TcMar-Tc1        (1459)    113       1 1769463  
   560   21.9 12.0  1.4  chr20             15280673 15280931 (39920401) + EnSpm-N23_DR      DNA/CMC-EnSpm            35    320   (318) 1769464  
   644   14.1 17.8  4.3  chr20             15280935 15281142 (39920190) C hAT-N133_DR       DNA/hAT-Ac            (252)    371     137 1769465  
  1498   11.4 17.9  1.0  chr20             15281257 15281592 (39919740) C TDR25             DNA/hAT-Charlie         (0)    611     220 1769466  
  2739   12.4  2.9  3.6  chr20             15281636 15282088 (39919244) + TE-X-17_DR        Unknown                   1    450     (2) 1769467  
  1766   15.3  6.0  0.6  chr20             15282092 15282427 (39918905) + DIRS-4N1-LTR_DR   LTR/Ngaro                 1    354     (0) 1769468  
  3537    7.1  0.2  0.2  chr20             15283765 15284215 (39917117) C TZF28B            DNA/TcMar-Tc1         (786)    828     378 1769469  
  1716   10.3  1.5  1.1  chr20             15284705 15284969 (39916363) + EnSpm-N36_DR      DNA/CMC-EnSpm           989   1254  (1971) 1769470  
   459   29.1  7.0  3.0  chr20             15285137 15285420 (39915912) + DIRS-N6_DR        LTR                     820   1114    (73) 1769471  
   923    9.6  0.0  0.0  chr20             15285496 15285620 (39915712) C TZF28B            DNA/TcMar-Tc1        (1232)    382     258 1769469  
   353   18.5  3.5  4.8  chr20             15286060 15286144 (39915188) + DNA13TA1_DR       DNA/TcMar-Tc1             8     91   (227) 1769472 *
   571   16.8  0.0 15.6  chr20             15286119 15286147 (39915185) + DNA2-16_DR        DNA                    8023   8031 (10020) 1769473  
  2336    8.8  6.0  2.2  chr20             15286148 15286497 (39914835) + SINE2-3_DR        SINE/tRNA-V-RTE           3    365     (3) 1769474  
   441   17.3 13.0 11.7  chr20             15286340 15286367 (39914965) + DNA2-16_DR        DNA                    7014   7192 (10859) 1769475 *
   769   15.1  2.0  2.0  chr20             15286368 15286516 (39914816) + IS3EU-4_DR        DNA/IS3EU              9120   9268  (5761) 1769476  
   498   23.1  1.4  1.4  chr20             15286495 15286639 (39914693) + DNA13TA1_DR       DNA/TcMar-Tc1            82    226    (92) 1769477 *
   897   15.6 11.1  3.6  chr20             15286644 15286823 (39914509) C LTR-11_DR-LTR     LTR                     (0)    193       1 1769478  
   356   23.1  1.1  2.2  chr20             15286824 15286915 (39914417) + DNA13TA1_DR       DNA/TcMar-Tc1           228    318     (0) 1769479  
   203   19.2  7.5  1.8  chr20             15287213 15287265 (39914067) C DNA8-25_DR        DNA                  (2057)   1910    1855 1769480  
   201   18.5  0.0 10.0  chr20             15287456 15287521 (39913811) + EnSpm-17_DR       DNA/CMC-EnSpm          2733   2792  (6484) 1769481 *
   235   18.9  5.6  1.8  chr20             15287498 15287551 (39913781) + IS3EU-3_DR        DNA/IS3EU              2569   2624  (7062) 1769482  
   427   25.5  8.0  3.2  chr20             15287576 15287725 (39913607) + Kolobok-N1_DR     DNA/Kolobok-T2?          18    174   (625) 1769483 *
   911   18.6  7.7  0.4  chr20             15287725 15287945 (39913387) + Kolobok-N1_DR     DNA/Kolobok-T2?         509    745    (54) 1769484  
   587   11.4  2.3  0.7  chr20             15287946 15288048 (39913284) C TDR5              DNA/CMC-EnSpm         (451)     80       1 1769485  
   334   16.2  0.0  6.5  chr20             15288060 15288125 (39913207) + Kolobok-N1_DR     DNA/Kolobok-T2?         113    174   (625) 1769486  
  3431    3.9  0.1  1.4  chr20             15288130 15288556 (39912776) + DNA-2-2_DR        DNA                       1    407     (0) 1769487  
   472   15.8 19.4  0.6  chr20             15288557 15288675 (39912657) + Kolobok-N1_DR     DNA/Kolobok-T2?         527    670   (129) 1769488  
  1111   12.8 37.0  0.0  chr20             15288715 15288965 (39912367) C EnSpm-N7_DR       DNA/CMC-EnSpm         (501)   1738    1543 1769489  
   512   17.6  0.0  4.6  chr20             15288932 15289044 (39912288) C Kolobok-N1_DR     DNA/Kolobok-T2?       (643)    156      49 1769490 *
   851   19.9  7.0 10.8  chr20             15289120 15289406 (39911926) + Harbinger-N22_DR  DNA/PIF-Harbinger        69    345     (0) 1769491  
  2559   10.6 43.5  0.6  chr20             15290307 15290906 (39910426) + EXPANDER1_DR      LINE/RTE-BovB          2509   3364     (1) 1769492  
   494   11.0  1.2  1.2  chr20             15290985 15291066 (39910266) C Harbinger-N32_DR  DNA/PIF-Harbinger     (318)     88       7 1769493  
  1100   15.9  1.6  0.5  chr20             15291067 15291249 (39910083) C DNA-X-2_DR        DNA                     (0)    816     632 1769494  
  1724   10.0  1.1  1.1  chr20             15291251 15291514 (39909818) C L2-17_DRe         LINE/L2                 (2)   3514    3251 1769495  
   977    9.1 21.8  0.0  chr20             15291511 15291675 (39909657) C DNA-X-2_DR        DNA                   (615)    201       1 1769494 *
  6518    9.7 10.6  2.6  chr20             15291788 15292895 (39908437) C hAT-33N1_DR       DNA/hAT-Charlie         (0)   1194       1 1769496  
  1207   14.3  1.8  0.5  chr20             15293672 15293888 (39907444) C Mariner-N1_DR     DNA/TcMar              (50)    220       1 1769497  
   238   14.3  0.0  4.1  chr20             15293889 15293937 (39907395) + hAT5-N2_DR        DNA/hAT-hAT5           1127   1173  (1412) 1769498 *
  1431    9.7  0.8  2.1  chr20             15293902 15294143 (39907189) C Mariner-N38_DR    DNA/TcMar-Tc1           (0)    547     309 1769499  
   601   18.7  2.9  8.4  chr20             15293989 15294163 (39907169) C DNAX-25B_DR       DNA/Zisupton         (1889)   1649    1484 1769500 *
   605   13.5  7.0  6.3  chr20             15294151 15294173 (39907159) + CryptonV-N4_DR    DNA/Crypton-V          4949   5103  (8386) 1769501  
   673   10.7  1.5  7.3  chr20             15294174 15294304 (39907028) + EnSpm-N13_DR      DNA/CMC-EnSpm          8054   8177 (13972) 1769502  
   272   15.2  5.0  1.6  chr20             15294263 15294322 (39907010) + MuDR-2_DR         DNA/MULE-MuDR         18081  18142  (5791) 1769503 *
  2058    9.3 43.9  0.0  chr20             15294351 15294792 (39906540) C Harbinger-N9_DR   DNA/PIF-Harbinger       (0)    643       8 1769504  
   240   10.3  0.0  2.6  chr20             15294803 15294842 (39906490) + L2-1_DR           LINE/L2                3355   3393  (1592) 1769505  
  3295   15.7 14.8  0.8  chr20             15294845 15295691 (39905641) + hAT-N177B_DR      DNA/hAT-Tip100            1    964     (0) 1769506  
  3106   16.2  1.1  0.1  chr20             15295692 15296217 (39905115) + L2-1_DR           LINE/L2                3412   3921  (1064) 1769507  
   702   27.6  4.4  0.0  chr20             15296192 15296211 (39905121) + DIRS-1F-LTR_DR    LTR/Ngaro               190    217   (468) 1769508 *
  2235   10.8  6.7  0.0  chr20             15296212 15296554 (39904778) + SINE2-3_DR        SINE/tRNA-V-RTE           1    366     (2) 1769509 *
  2356   14.2  0.1  0.0  chr20             15296531 15296904 (39904428) + L2-1_DR           LINE/L2                3904   4252   (733) 1769510  
  5824    6.6  8.1  1.1  chr20             15296924 15297752 (39903580) + piggyBac-N1_DR    DNA/PiggyBac             16    901   (104) 1769511  
   392   24.8  3.3  0.0  chr20             15298041 15298161 (39903171) C Kolobok-N10_DR    DNA/Kolobok           (169)    474     350 1769512  
  1546    4.0  6.3  5.9  chr20             15298327 15298564 (39902768) C TDR20             DNA/Merlin              (0)    239       1 1769513  
  2887    6.7  3.6  0.7  chr20             15299518 15299936 (39901396) C DNA15TA1_DR       DNA/CMC-EnSpm           (0)    442      12 1769514  
   544    9.2  4.6  0.0  chr20             15299925 15300033 (39901299) + EnSpm-N14_DR      DNA/CMC-EnSpm          3540   3653   (927) 1769515 *
   300   15.0  9.2  0.0  chr20             15299937 15300056 (39901276) C Zisupton-6_DR     DNA/Zisupton        (13173)   8943    8813 1769516 *
   444   11.5  2.6  0.9  chr20             15299952 15300065 (39901267) + Gypsy-31-LTR_DR   LTR/Gypsy                79    194   (760) 1769517  
   206   16.5  4.5  3.8  chr20             15300066 15300081 (39901251) + Harbinger1_DR     DNA/PIF-Harbinger      2750   2880  (1581) 1769518  
  2352   19.6 10.8  6.5  chr20             15300313 15301053 (39900279) C TDR13             DNA                     (1)    771       1 1769519  
   606   18.5  9.7  7.7  chr20             15301813 15302029 (39899303) + Mariner-N11_DR    DNA/TcMar-Fot1           11    231   (640) 1769520 *
  1121   20.6 15.8  2.2  chr20             15302026 15302073 (39899259) C DNA8-17_DR        DNA/hAT-Tip100         (94)   1719    1310 1769521  
  1455   14.3 22.0  0.0  chr20             15302074 15302387 (39898945) C HE1_DR1           SINE/tRNA-V-RTE        (18)    384       2 1769522  
   505   23.1 11.8  2.7  chr20             15302240 15302408 (39898924) C DIRS-1C-LTR_DR    LTR/Ngaro             (251)    367     184 1769523 *
  2638   14.1 15.1  0.0  chr20             15302432 15302915 (39898417) C EnSpm-N39B_DR     DNA/CMC-EnSpm?          (0)    565       9 1769524  
   240   14.6  0.0  0.0  chr20             15303054 15303094 (39898238) C Harbinger-N25_DR  DNA/PIF-Harbinger     (265)    311     271 1769525  
  1313   15.0 13.5  0.3  chr20             15303162 15303428 (39897904) C LTR-16_DR-LTR     LTR                     (0)    769     468 1769526  
  1209    2.8  0.0  0.0  chr20             15303432 15303573 (39897759) + TDR20             DNA/Merlin                1    142    (97) 1769527  
 20878    2.0  0.5  0.5  chr20             15303574 15306070 (39895262) + DNA-2-8_DR        DNA/CMC-EnSpm             1   2496     (0) 1769528  
   774    3.9  2.9  0.0  chr20             15306075 15306178 (39895154) + TDR20             DNA/Merlin              133    239     (0) 1769529  
   700    9.4 36.1  2.8  chr20             15306179 15306419 (39894913) C LTR-16_DR-LTR     LTR                   (297)    472     154 1769526  
   369   11.0  0.0 10.8  chr20             15306483 15306574 (39894758) C DNA-N16B_DR       DNA                   (171)    788     706 1769530  
   437   19.6  1.8  8.8  chr20             15306575 15306915 (39894417) + DNA-N16_DR        DNA                     171   1003     (0) 1769531  
   811    8.7  8.0  0.0  chr20             15306916 15307062 (39894270) C LTR-16_DR-LTR     LTR                   (608)    161       3 1769532  
   284   25.2 17.1  0.0  chr20             15307080 15307190 (39894142) + Mariner-N11_DR    DNA/TcMar-Fot1          301    430   (441) 1769533  
   217   26.7  4.7  0.0  chr20             15307208 15307293 (39894039) C Mariner-N20_DR    DNA/TcMar-Tc1         (185)    684     595 1769534  
  1394    4.2  4.7  0.5  chr20             15307373 15307562 (39893770) + TDR20             DNA/Merlin                1    198    (41) 1769535  
   218   18.2  1.8  0.0  chr20             15307587 15307641 (39893691) C Mariner-N40_DR    DNA/TcMar-Tc1         (502)    376     321 1769536  
   507   17.0  3.1 23.1  chr20             15307797 15307987 (39893345) + Mariner-N11_DR    DNA/TcMar-Fot1          709    868     (3) 1769537  
   453    5.9  0.0  0.0  chr20             15308845 15308912 (39892420) + DNA-8-12_DR       DNA/Merlin                2     69   (662) 1769538  
  2222    7.3  1.3  0.3  chr20             15308916 15309232 (39892100) C ERV1-N9B-LTR_DR   LTR/ERV1                (0)   1434    1115 1769539  
  1913    8.4  0.7  0.0  chr20             15309243 15309512 (39891820) C ERV1-N2-LTR_DR    LTR                     (0)    794     523 1769540  
  8909    4.4  4.1  1.7  chr20             15309513 15310671 (39890661) + LOOPERN2_DR       DNA/Kolobok-T2            1   1186   (189) 1769541  
  1990    9.7 19.1  2.3  chr20             15310675 15311052 (39890280) C ERV1-N2-LTR_DR    LTR                   (354)    440       1 1769540  
  1519   11.7  2.4  0.0  chr20             15311097 15311343 (39889989) C DNA-8-12_DR       DNA/hAT?              (146)    585     333 1769542  
   382   26.0  7.5  3.3  chr20             15311218 15311364 (39889968) C ENSPM-6_DR        DNA/CMC-EnSpm       (27837)   4779    4627 1769543 *
  3055   12.3  7.4 18.1  chr20             15311377 15312123 (39889209) + DNA14-5-1_DR      DNA                      15    693     (0) 1769544  
  1296   13.3  1.7  3.1  chr20             15312124 15312406 (39888926) C DNA-8-12_DR       DNA/hAT?              (404)    327       1 1769542  
   325   28.5 18.5  0.0  chr20             15312807 15312936 (39888396) + DIRS-N3_DR        LTR/Ngaro               933   1086  (5151) 1769545 *
  1731   17.4 15.4  0.2  chr20             15312827 15313235 (39888097) C HarbingerN7_DR    DNA/PIF-Harbinger       (5)    473       3 1769546  
   268   18.8  0.0  0.0  chr20             15313388 15313435 (39887897) + Mariner-N21_DR    DNA/TcMar                78    125   (895) 1769547 *
   317   13.8  0.0  1.7  chr20             15313433 15313491 (39887841) + Mariner-N21_DR    DNA/TcMar               170    227   (793) 1769548  
   222   18.5 10.8  0.0  chr20             15313506 15313550 (39887782) C Mariner-N5B_DR    DNA/TcMar             (544)   8900    8849 1769549  
  2403   10.0 12.3  0.4  chr20             15313551 15314031 (39887301) C TDR7              DNA                     (3)    538       1 1769550  
  3162    4.8  4.3  0.0  chr20             15314791 15315183 (39886149) C HarbingerN4_DR    DNA/PIF-Harbinger       (0)    860     451 1769551  
  8745    3.2  1.1  0.3  chr20             15315184 15316257 (39885075) C HARBINGERN3B_DR   DNA/PIF-Harbinger       (1)   1083       1 1769552  
  3738    4.8  0.0  1.1  chr20             15316258 15316714 (39884618) C HarbingerN4_DR    DNA/PIF-Harbinger     (408)    452       1 1769551  
   568   22.5  9.5  0.5  chr20             15317088 15317266 (39884066) C TDR23             DNA                   (440)    707     513 1769553  
   656   18.4  5.2  0.0  chr20             15317322 15317457 (39883875) + DNA-AT-1_DR       DNA                       1    143   (249) 1769554  
   280    7.7  0.0  0.0  chr20             15317449 15317487 (39883845) C EnSpm-N13_DR      DNA/CMC-EnSpm       (13967)   8182    8144 1769555 *
  3178    8.2  3.2  0.6  chr20             15317459 15317963 (39883369) C Mariner-N38_DR    DNA/TcMar-Tc1           (0)    547      30 1769556  
   555   22.6  9.6  0.5  chr20             15317816 15317855 (39883477) + Kolobok-4_DR      DNA/Kolobok-T2         3318   3463  (3168) 1769557 *
   709    7.1 14.2  0.7  chr20             15317856 15317982 (39883350) + CryptonV-N4_DR    DNA/Crypton-V          4960   5103  (8390) 1769558 *
  1012   16.6  2.9  9.5  chr20             15317975 15318220 (39883112) + DNA-AT-1_DR       DNA                     136    366    (26) 1769559  
   555   22.6  9.6  0.5  chr20             15317983 15317993 (39883339) + Kolobok-4_DR      DNA/Kolobok-T2         3464   3511  (3120) 1769557 *
   495   20.0  0.0 12.8  chr20             15318235 15318366 (39882966) + Crypton-N1_DR     DNA/Crypton-A            88    204   (280) 1769560 *
  1953    8.1 14.9  0.0  chr20             15318363 15318414 (39882918) + DNA6-6_DR         DNA                    4191   4545  (6736) 1769561  
  1976    5.1  1.6  1.6  chr20             15318415 15318671 (39882661) + SINE2-3_DR        SINE/tRNA-V-RTE          97    353    (15) 1769562  
   305   18.5  0.0  1.5  chr20             15318613 15318678 (39882654) C hAT-N142_DR       DNA/hAT?              (986)    450     386 1769563 *
  1331   14.1  3.9  9.6  chr20             15318676 15318982 (39882350) + Crypton-N1_DR     DNA/Crypton-A           192    482     (2) 1769564  
   911   20.1  1.0  1.0  chr20             15318983 15319178 (39882154) + EnSpm-N11_DR      DNA/CMC-EnSpm          1535   1730  (3623) 1769565 *
  2561    7.8  1.9  0.8  chr20             15319023 15319382 (39881950) + SINE2-4_DR        SINE/tRNA-V-RTE           8    371     (0) 1769566  
   740   17.3  6.5  9.1  chr20             15319385 15319632 (39881700) C TDR23             DNA                   (671)    476     235 1769553  
  2830   14.0 13.7  2.1  chr20             15319808 15320377 (39880955) + L2-5_DRe          LINE/L2                1656   2222     (5) 1769567  
  1254    8.9  0.0  0.0  chr20             15320843 15321010 (39880322) C HATN8_DR          DNA/Zisupton           (87)    168       1 1769568  
   202    6.7  0.0  0.0  chr20             15322428 15322457 (39878875) C TE-X-6B_DR        DNA/Crypton-A           (3)    571     542 1769569  
  1319   17.4  4.3  9.1  chr20             15322470 15322791 (39878541) + Harbinger-N29B_DR DNA/PIF-Harbinger        33    340     (0) 1769570  
   245   17.9  0.0  0.0  chr20             15322814 15322852 (39878480) + hAT-N188_DR       DNA/hAT-hAT5           1599   1637   (331) 1769571  
   224   19.3  1.8  0.0  chr20             15322884 15322938 (39878394) C EnSpm-N48B_DR     DNA/CMC-EnSpm        (6161)    798     750 1769572  
   208   23.9  1.5  0.0  chr20             15322887 15322953 (39878379) C hAT-N142_DR       DNA/hAT?             (1009)    427     360 1769573 *
   774   22.3  0.9  6.8  chr20             15322988 15323204 (39878128) + Harbinger-N29B_DR DNA/PIF-Harbinger        40    244    (96) 1769574  
   995    7.3  0.0  0.0  chr20             15323209 15323386 (39877946) + (CAAT)n           Simple_repeat             3    180     (0) 1769575  
  2603    6.0  2.2  3.3  chr20             15323795 15324159 (39877173) + DNA6-6_DR         DNA                    4193   4553  (6728) 1769576  
  2252   15.7 17.2  3.2  chr20             15323805 15324437 (39876895) C Merlin-1_DR       DNA/Merlin           (5836)   4691    3973 1769577 *
   300   18.2  6.1  0.0  chr20             15325582 15325647 (39875685) C Kolobok-N6_DR     DNA/Kolobok-T2?       (119)    348     279 1769578  
   263   22.8  0.0  0.0  chr20             15325648 15325704 (39875628) + DNA8-3C_DR        DNA/hAT-Tip100            1     57   (248) 1769579  
   248   25.0  0.0 14.2  chr20             15325654 15325774 (39875558) C EnSpm-3_DR        DNA/CMC-EnSpm        (7750)    698     593 1769580 *
   202   18.1  0.0 18.8  chr20             15325724 15325818 (39875514) C hAT-N104_DR       DNA/hAT-Tip100        (274)    256     177 1769581 *
   495    7.7  0.0  0.0  chr20             15325818 15325882 (39875450) C hAT-N102B_DR      DNA/hAT-Tip100        (842)     65       1 1769582  
  1231   13.6  7.9 11.7  chr20             15325883 15326174 (39875158) C Kolobok-N6_DR     DNA/Kolobok-T2?       (181)    286       5 1769583  
  3184   15.3 17.6  1.1  chr20             15326293 15326947 (39874385) C TDR13             DNA                     (0)    772      11 1769584  
  1928    9.4  0.3  6.0  chr20             15327556 15327873 (39873459) C hAT-N47B_DR       DNA/hAT-Tip100          (0)    988     688 1769585  
  2411    9.0  4.6  6.4  chr20             15327877 15328290 (39873042) C hAT-N47B_DR       DNA/hAT-Tip100        (581)    407       1 1769585  
  1510   10.5  4.6  0.0  chr20             15328401 15328619 (39872713) + SINE2-4_DR        SINE/tRNA-V-RTE         143    371     (0) 1769586  
   778   15.2  0.0  0.0  chr20             15328513 15328637 (39872695) + Mariner-N5C_DR    DNA/TcMar              3348   3472  (4449) 1769587 *
   221    6.2  2.0  2.0  chr20             15328603 15328651 (39872681) C DNA9-N1_DR        DNA/MULE-NOF         (2678)   2338    2290 1769588 *
   361   25.3  3.3  1.1  chr20             15328745 15328765 (39872567) C EnSpm-N48B_DR     DNA/CMC-EnSpm        (4290)   2669    2647 1769589  
  1869   11.3  7.0  0.0  chr20             15328766 15329049 (39872283) + HE1_DR1           SINE/tRNA-V-RTE           2    305    (97) 1769590  
   844   15.9  0.7  2.0  chr20             15329158 15329311 (39872021) C EnSpm-17_DR       DNA/CMC-EnSpm        (6296)   2980    2829 1769591 *
  2569    8.7  1.4  1.4  chr20             15329181 15329540 (39871792) C HE2_DR            SINE/tRNA-V-RTE         (2)    361       2 1769592  
  1659    6.5  4.4  0.0  chr20             15329773 15330001 (39871331) + TDR20             DNA/Merlin                1    239     (0) 1769593  
  1882    8.1  0.8  1.9  chr20             15330144 15330406 (39870926) C TC1DR3            DNA/TcMar-Tc1           (0)   1225     966 1769594  
   536   12.5 16.1  0.0  chr20             15330463 15330574 (39870758) + Mariner-N7_DR     DNA/TcMar               132    261     (0) 1769595  
   206   26.5  0.9 11.5  chr20             15330622 15330645 (39870687) C IS3EU-2_DR        DNA/IS3EU            (2908)  15387   15375 1769596  
   644   23.1 11.6  2.6  chr20             15330646 15330929 (39870403) + ANGEL             DNA/Kolobok               1    309     (0) 1769597  
  1641    8.7  3.8  3.8  chr20             15331825 15332087 (39869245) + HarbingerN5_DR    DNA/PIF-Harbinger         1    263   (598) 1769598  
  2831   17.5  8.0  5.3  chr20             15332280 15332983 (39868349) + TDR13             DNA                      51    772     (0) 1769599  
  1163   21.4  2.8  2.1  chr20             15332992 15333278 (39868054) C Crypton-N1_DR     DNA/Crypton-A         (195)    289       1 1769600  
  2585    8.9  3.1  3.4  chr20             15333387 15333771 (39867561) + PROTOP1_DR        DNA/P                     1    384     (0) 1769601  
   285   18.2  0.0  9.6  chr20             15333903 15333993 (39867339) + CryptonV-N6_DR    DNA/Crypton-V             1     83   (479) 1769602  
  3739   11.7  3.6  2.4  chr20             15333995 15334572 (39866760) + SINE3-1           SINE/5S-Deu-L2            5    589     (1) 1769603  
   295    9.9  0.0  5.6  chr20             15334629 15334703 (39866629) + piggyBac-N13B_DR  DNA/PiggyBac           1048   1118   (283) 1769604 *
   357    8.8  0.0  0.0  chr20             15334640 15334707 (39866625) + (TGAG)n           Simple_repeat             2     69     (0) 1769605  
   483   14.0  3.5  1.7  chr20             15334795 15334910 (39866422) + Polinton-1_DR     DNA/Maverick          17579  17696   (789) 1769606  
   432   15.2  0.0  0.0  chr20             15334818 15334922 (39866410) C Zisupton-7_DR     DNA/Zisupton         (5611)  11471   11367 1769607 *
   264   22.0  1.6  2.5  chr20             15334823 15334943 (39866389) + EnSpm-21_DR       DNA/CMC-EnSpm          6559   6678  (2472) 1769608 *
   668   15.6 21.6  1.5  chr20             15335169 15335196 (39866136) C hAT-N202_DR       DNA/hAT-Tip100       (1346)    539     274 1769609  
   845    9.8 24.7  0.0  chr20             15335197 15335390 (39865942) C Mariner-N38_DR    DNA/TcMar-Tc1           (0)    547     306 1769610  
  3481   15.2 10.3  2.2  chr20             15335391 15336142 (39865190) + hAT-28N1_DR       DNA/hAT-Charlie           1    777   (535) 1769611  
  5468    9.5  2.2  5.4  chr20             15336143 15336985 (39864347) + HarbingerN4_DR    DNA/PIF-Harbinger         1    818    (42) 1769612  
  2349   11.3  0.0  0.0  chr20             15336986 15337313 (39864019) C Harbinger-N10_DR  DNA/PIF-Harbinger       (0)    328       1 1769613  
   352    4.5  0.0  0.0  chr20             15337314 15337357 (39863975) + HarbingerN4_DR    DNA/PIF-Harbinger       816    859     (1) 1769614  
  2138    9.5  0.0  0.0  chr20             15337358 15337650 (39863682) + hAT-28N1_DR       DNA/hAT-Charlie         775   1067   (245) 1769615  
   493    6.7  0.0  0.0  chr20             15337658 15337717 (39863615) + hAT-28N1_DR       DNA/hAT-Charlie        1253   1312     (0) 1769616  
  1208   10.5  0.6  1.1  chr20             15337718 15337899 (39863433) C ENSPM-6_DR        DNA/CMC-EnSpm        (9886)  22730   22550 1769617  
   373   21.8  0.0  0.0  chr20             15337900 15337977 (39863355) + hAT-N177_DR       DNA/hAT-Tip100          509    586   (384) 1769618  
   209   13.8  0.0  0.0  chr20             15338184 15338212 (39863120) C hAT-N159_DR       DNA/hAT-Ac            (224)   1598    1570 1769619  
   962   10.3  0.8 21.0  chr20             15338280 15338309 (39863023) + DNA-N43_DR        DNA/TcMar-Fot1          532    562   (492) 1769620  
   364    3.7  0.0  0.0  chr20             15338310 15338394 (39862938) C hAT-N48C_DR       DNA/hAT-Ac            (517)   1782    1698 1769621  
   962   10.3  0.8 21.0  chr20             15338395 15338546 (39862786) + DNA-N43_DR        DNA/TcMar-Fot1          563    721   (333) 1769620  
   451   13.4  2.1  0.0  chr20             15338480 15338576 (39862756) C DNA6-6_DR         DNA                  (1274)  10007    9909 1769622 *
  2608    6.4 12.2  0.0  chr20             15338954 15339346 (39861986) C DNA15TA1_DR       DNA/CMC-EnSpm           (1)    441       1 1769623  
   745   21.9  7.2  4.6  chr20             15339511 15339787 (39861545) + Merlin-N1_DR      DNA/Merlin                1    284    (85) 1769624  
  5673    8.3  6.4  0.3  chr20             15339798 15340611 (39860721) + TC1DR3            DNA/TcMar-Tc1           361   1223     (2) 1769625  
   497   24.2  3.2  0.0  chr20             15340612 15340665 (39860667) + Merlin-2_DR       DNA/Merlin             4898   4955  (8966) 1769626 *
   615   12.6  0.0  0.0  chr20             15340580 15340698 (39860634) C DNA8-26_DR        DNA                  (2991)   1539    1421 1769627  
   485    5.6  1.5  3.9  chr20             15340589 15340719 (39860613) + DNA-X-5_DR        DNA/hAT                 974   1101   (120) 1769628 *
   724    2.3  2.5  4.3  chr20             15340614 15340757 (39860575) + EnSpm-N42_DR      DNA/CMC-EnSpm           601    881   (371) 1769629  
   617   13.1  1.0  0.0  chr20             15340753 15340851 (39860481) + hAT-N185_DR       DNA/hAT?                803    902    (58) 1769630 *
   314    4.3  4.3  0.0  chr20             15340871 15340916 (39860416) + hAT5-N2_DR        DNA/hAT-hAT5           1132   1179  (1406) 1769631 *
   378   16.3  9.8 12.3  chr20             15340876 15340922 (39860410) C CryptonV-N4_DR    DNA/Crypton-V        (8395)   5098    4944 1769632  
   786   10.0  6.2  0.0  chr20             15340923 15341082 (39860250) + Helitron-N3B_DR   RC/Helitron            2293   2462  (4142) 1769633  
   365    8.6  3.5  8.3  chr20             15341018 15341131 (39860201) C hAT-N39_DR        DNA/hAT-Tip100        (284)   1310    1202 1769634 *
   378   16.3  9.8 12.3  chr20             15341083 15341099 (39860233) C CryptonV-N4_DR    DNA/Crypton-V        (8395)   4943    4880 1769632  
   265   19.6  6.5  6.5  chr20             15341132 15341170 (39860162) C Harbinger-2_DR    DNA/PIF-Harbinger    (1928)   2399    2247 1769635  
  1170   14.8  1.9  0.5  chr20             15342175 15342384 (39858948) C Kolobok-N1_DR     DNA/Kolobok-T2?         (0)    799     587 1769636  
   428    3.2  0.0  0.0  chr20             15342414 15342475 (39858857) + (CAAT)n           Simple_repeat             4     65     (0) 1769637  
  3420   17.7 12.9  1.6  chr20             15342480 15343364 (39857968) C Rex1-15_DRe       LINE/Rex-Babar          (8)   1656     674 1769638  
  1862    8.4  2.0  0.0  chr20             15343365 15343614 (39857718) + HATN8_DR          DNA/Zisupton              1    255     (0) 1769639  
  2290   14.7  1.2 17.4  chr20             15343615 15344201 (39857131) C Rex1-15_DRe       LINE/Rex-Babar        (985)    679     176 1769638  
   260   25.3  2.1  2.1  chr20             15344290 15344386 (39856946) C ASAT_CY           Satellite             (132)    130      34 1769640  
   379   17.6  0.0  0.0  chr20             15345374 15345441 (39855891) + Mariner-N7_DR     DNA/TcMar                43    110   (151) 1769641  
   215   25.0 16.2  0.0  chr20             15345590 15345657 (39855675) C DNA7-N2_DR        DNA/hAT-hAT6          (298)   1716    1638 1769642 *
   588   19.6  1.9  0.0  chr20             15345606 15345712 (39855620) + DNA8-25_DR        DNA                    1903   2011  (1956) 1769643 *
  1323   15.0  7.3  0.0  chr20             15345620 15345839 (39855493) + HE1_DR1           SINE/tRNA-V-RTE          27    262   (140) 1769644  
   761   23.1 12.5  2.7  chr20             15345636 15345907 (39855425) C DNA-8-9_DR        DNA/hAT-Ac           (1329)   2390    2093 1769645 *
   209   16.9  7.7  9.1  chr20             15345842 15345919 (39855413) C TDR9              DNA                     (0)    208     132 1769646 *
  1219   14.9 21.6  0.0  chr20             15346789 15347037 (39854295) + hAT-N64_DR        DNA/hAT-Ac              415    718   (871) 1769647  
   639   12.2  0.0  0.0  chr20             15347038 15347127 (39854205) + DNA-1-7_DR        DNA/PIF-Harbinger         1     90  (1348) 1769648  
  1125   13.5  0.5  1.9  chr20             15347134 15347345 (39853987) + Kolobok-N6_DR     DNA/Kolobok-T2?         259    467     (0) 1769649  
  1474   19.2  3.3  3.0  chr20             15347346 15347770 (39853562) + Gypsy-35-LTR_DR   LTR/Gypsy               229    654   (275) 1769650  
  1537    5.0  6.8  5.0  chr20             15347872 15348105 (39853227) + TDR20             DNA/Merlin                2    239     (0) 1769651  
   217   10.3  0.0  0.0  chr20             15348157 15348185 (39853147) + Harbinger-N31B_DR DNA/PIF-Harbinger       653    681     (0) 1769652  
   316   19.1  2.3  3.5  chr20             15348331 15348417 (39852915) + L2-5_DRe          LINE/L2                2139   2224     (3) 1769653  
   771   18.0 13.4  0.0  chr20             15348809 15349002 (39852330) C TDR6              DNA                     (0)    250      31 1769654 *
  3022    8.6  3.6  2.2  chr20             15348999 15349500 (39851832) + Mariner-N38_DR    DNA/TcMar-Tc1            39    547     (0) 1769655  
   255   24.3  2.8  4.7  chr20             15349414 15349521 (39851811) C hAT5-N2_DR        DNA/hAT-hAT5         (1362)   1223    1118 1769656 *
  1107   21.0  8.4  3.0  chr20             15350206 15350240 (39851092) C CryptonV-2_DR     DNA/Crypton-V         (668)  21143   20848 1769657  
  1389    8.9 22.4  0.0  chr20             15350241 15350486 (39850846) + TDR17B            DNA/Sola-1              444    744   (802) 1769658  
   322   22.5  0.0  0.0  chr20             15350502 15350572 (39850760) C Kolobok-N10B_DR   DNA/Kolobok           (108)    163      93 1769659  
  1755   18.4 18.3  3.1  chr20             15350694 15351260 (39850072) C TDR13E            DNA                    (13)    667      17 1769660  
   306   13.8  3.0  1.5  chr20             15351323 15351388 (39849944) C hAT-27N1_DR       DNA/hAT-Ac             (46)    685     619 1769661  
   966   10.4  0.0  0.0  chr20             15351411 15351545 (39849787) C SINE3-1           SINE/5S-Deu-L2        (113)    477     343 1769662  
  8289    6.7  1.5  1.0  chr20             15351548 15352685 (39848647) C L2-35_DRe         LINE/L2                 (0)   2600    1457 1769663  
  1717   10.6 13.5  0.0  chr20             15352688 15352969 (39848363) C SINE3-1           SINE/5S-Deu-L2        (268)    322       3 1769662  
   357   21.2  7.9 14.8  chr20             15352973 15353288 (39848044) C hAT-27N1_DR       DNA/hAT-Ac            (148)    583     287 1769661  
   779   14.6  6.5  1.8  chr20             15353296 15353485 (39847847) C DNA11TA1B_DR      DNA/CMC-EnSpm           (6)    197       2 1769664  
   667   17.3  3.0 13.9  chr20             15353542 15353803 (39847529) C hAT-27N1_DR       DNA/hAT-Ac            (494)    237       1 1769661  
  1354   18.6  7.3  2.2  chr20             15354717 15355019 (39846313) + TE-X-17_DR        Unknown                  26    343   (109) 1769665  
  5049    9.1  8.7  1.6  chr20             15355026 15355821 (39845511) + hAT-N185_DR       DNA/hAT?                110    960     (0) 1769666  
  1983   12.7  5.6  1.1  chr20             15355840 15356181 (39845151) C DNA-X-5_DR        DNA                   (425)    796     440 1769667  
   245   13.0  6.4  2.0  chr20             15356165 15356211 (39845121) C DNA-X-5_DR        DNA                  (1171)     50       2 1769667 *
  1282   16.4 16.5  1.3  chr20             15356224 15356569 (39844763) C Harbinger-N32_DR  DNA/PIF-Harbinger       (6)    400       3 1769668  
   303   22.8  1.3  0.0  chr20             15357231 15357309 (39844023) + ANGEL             DNA/Kolobok              24    103   (206) 1769669  
  4555    7.8 29.0  0.8  chr20             15357315 15358139 (39843193) C TC1DR3            DNA/TcMar-Tc1          (12)   1213     158 1769670  
  7771    9.7  6.1  3.5  chr20             15358150 15359228 (39842104) + hAT-N31_DR        DNA/hAT-Ac                1   1259   (203) 1769671  
  1531   10.8  1.4  0.0  chr20             15359229 15359442 (39841890) + TDR4              DNA                      22    238    (63) 1769672  
  2426    8.5  0.0 13.8  chr20             15359443 15359853 (39841479) + SINE2-3_DR        SINE/tRNA-V-RTE           1    361     (7) 1769673 *
  7771    9.7  6.1  3.5  chr20             15359443 15359472 (39841860) + hAT-N31_DR        DNA/hAT-Ac             1260   1296   (166) 1769671  
   295   21.9  6.3  8.1  chr20             15359689 15359877 (39841455) + CryptonV-N5_DR    DNA/Crypton-V          4335   4520 (20017) 1769674  
   293   11.5 32.8  0.0  chr20             15359853 15359913 (39841419) + Helitron-2_DR     RC/Helitron           11359  11439 (15973) 1769675 *
   742   14.6  2.7  6.4  chr20             15359879 15359900 (39841432) + hAT-N31_DR        DNA/hAT-Ac             1322   1460     (0) 1769676  
   799    8.2  9.8  0.0  chr20             15359901 15360022 (39841310) C DNA-8-22_DR       DNA/hAT-Ac           (1300)    134       1 1769677  
  1127   10.8  4.8  1.0  chr20             15360024 15360208 (39841124) C ERV1-N1C_DR-LTR   LTR/ERV1               (16)    852     661 1769678  
  4761    3.1  5.8  0.0  chr20             15360209 15360790 (39840542) C DIRS-1C-LTR_DR    LTR/Ngaro               (2)    616       1 1769679  
  1820   11.5  1.8  0.3  chr20             15360791 15361066 (39840266) C ERV1-N1C_DR-LTR   LTR/ERV1              (212)    656     377 1769678 *
  3139   12.4 16.4  1.5  chr20             15361063 15361658 (39839674) C DNA-X-2_DR        DNA                   (132)    684       1 1769680  
   716    8.1 42.8  0.0  chr20             15361659 15361804 (39839528) C ERV1-N1C_DR-LTR   LTR/ERV1              (659)    209       1 1769678  
   236   16.2  0.0  0.0  chr20             15361773 15361809 (39839523) C TE-X-13_DR        Unknown              (1410)   1015     979 1769681 *
   797   14.3  8.0 12.1  chr20             15361804 15362057 (39839275) C CryptonV-N6_DR    DNA/Crypton-V         (332)    230       1 1769682  
   571   29.7  3.6  0.6  chr20             15362967 15363162 (39838170) + SAT-2_DR          Satellite                 1    201     (2) 1769683  
  5438    8.3 14.9 14.4  chr20             15363167 15364596 (39836736) + DNA-1-7_DR        DNA/PIF-Harbinger         3   1438     (0) 1769684  
   981   26.0  0.3  2.8  chr20             15364596 15365654 (39835678) + SAT-2_DR          Satellite                 1   1031     (1) 1769685 *
   947   12.1  5.9  6.4  chr20             15365750 15365970 (39835362) + Merlin-N3_DR      DNA/Merlin               35    254     (1) 1769686  
   994   20.3  9.2  5.8  chr20             15366188 15366590 (39834742) + Copia-11C_DR-LTR  LTR/Gypsy?               21    436     (0) 1769687  
   219   15.9  5.7  1.4  chr20             15367438 15367507 (39833825) + DNA-N15_DR        DNA                       1     73   (332) 1769688  
   720   11.4  4.7  0.6  chr20             15367533 15367682 (39833650) C EnSpm-N4B_DR      DNA/CMC-EnSpm?         (48)    172      17 1769689  
   412   18.7 10.8  5.4  chr20             15367674 15367831 (39833501) + hAT-N160_DR       DNA/hAT-Ac             1172   1337   (827) 1769690 *
   532   18.6  9.2  4.4  chr20             15367702 15367853 (39833479) + DNA-N15_DR        DNA                      82    240   (165) 1769691  
   207   16.4  1.8  1.8  chr20             15367814 15367832 (39833500) C EnSpm-N2_DR       DNA/CMC-EnSpm         (819)   3196    3141 1769692 *
   209    2.7 10.8  0.0  chr20             15367833 15367869 (39833463) + EnSpm-N33_DR      DNA/CMC-EnSpm           259    299  (1958) 1769693  
   571   20.1 13.8  0.0  chr20             15367906 15368079 (39833253) + DNA11TA1_DR       DNA/CMC-EnSpm             3    200     (3) 1769694  
   283   20.9  0.0  0.0  chr20             15368095 15368161 (39833171) C DNA-TA-6_DR       DNA                   (311)    661     595 1769695  
   540   10.1  0.0  4.5  chr20             15368190 15368276 (39833056) + DNA9-3_DR         DNA/MULE-MuDR?        10400  10482   (897) 1769696  
  7918   10.0  0.9  0.7  chr20             15368277 15369437 (39831895) + DNA-8-3_DR        DNA/P                     1   1163     (0) 1769697  
   665    5.4  2.1  0.0  chr20             15369438 15369530 (39831802) + DNA-TA-2_DR       DNA/CMC-EnSpm           102    196     (0) 1769698  
   861   16.1  6.3  0.5  chr20             15369531 15369704 (39831628) C DNA-TA-1_DR       DNA/CMC-EnSpm         (623)    189       6 1769699  
   775    9.9  2.1  2.1  chr20             15369808 15369952 (39831380) + DNA11TA1_DR       DNA/CMC-EnSpm             7    151    (52) 1769700  
   899   20.5  2.1  4.3  chr20             15369953 15370141 (39831191) + TDR13             DNA                       8    192   (580) 1769701  
  1189   15.1 16.7  2.0  chr20             15370144 15370406 (39830926) + TDR13             DNA                     466    766     (6) 1769702  
   448   23.7  4.6  5.5  chr20             15370612 15370830 (39830502) C IS3EU-1_DR        DNA/IS3EU             (383)   8321    8105 1769703  
   863   22.7  7.7  0.4  chr20             15370993 15371213 (39830119) + TC1DR3            DNA/TcMar-Tc1           570    806   (419) 1769704  
   455   14.7 10.5  0.0  chr20             15371692 15371784 (39829548) + Merlin-N3_DR      DNA/Merlin               64    166    (89) 1769705  
  1338    7.0 29.8  0.0  chr20             15371785 15372026 (39829306) + EnSpm-N6_DR       DNA/CMC-EnSpm?            1    314    (32) 1769706  
   260   14.7  5.7  2.8  chr20             15372069 15372138 (39829194) + DNAX-18_DR        DNA/Merlin              330    401   (357) 1769707  
   701   18.6 13.8  0.0  chr20             15372236 15372380 (39828952) + TDR13C            DNA                       5    169   (511) 1769708  
   437   10.2  2.4  7.4  chr20             15372398 15372482 (39828850) + TDR13             DNA                     340    420   (352) 1769709  
   232   13.7  3.6 11.7  chr20             15372515 15372597 (39828735) C SAT-12_DR         Satellite             (453)    856     780 1769710 *
   819   15.8  2.0  0.7  chr20             15372587 15372739 (39828593) C DNA13TA1_DR       DNA/TcMar-Tc1          (61)    257     103 1769711  
   320   11.5  1.6  1.6  chr20             15372876 15372937 (39828395) + EnSpm-N48B_DR     DNA/CMC-EnSpm          1293   1354  (5605) 1769712  
   220   21.9  6.7  2.6  chr20             15372884 15372958 (39828374) C L2-4_DRe          LINE/L2                 (6)   3601    3524 1769713 *
  1510   10.3 49.1  1.0  chr20             15372959 15373259 (39828073) C SINE3-1a          SINE/5S-Deu-L2          (5)    565      11 1769714  
   270   10.9  0.0 22.4  chr20             15374018 15374170 (39827162) + ERV1-7_DR-I       LTR/ERV1               1675   1799  (4904) 1769715 *
   954   21.8  9.1  2.0  chr20             15374042 15374326 (39827006) C Penelope-1_DR     LINE/Penelope         (409)   4037    3733 1769716  
   241   21.8  1.6 20.1  chr20             15374106 15374358 (39826974) C Zisupton-7_DR     DNA/Zisupton        (12248)   4834    4621 1769717 *
  2256   11.6  1.9  7.1  chr20             15374144 15374192 (39827140) + Merlin-1_DR       DNA/Merlin             4293   4641  (5886) 1769718  
   284   13.7  3.7  8.3  chr20             15374171 15374191 (39827141) + EnSpm-N42B_DR     DNA/CMC-EnSpm          1330   1436  (2868) 1769719 *
  2733    5.8  0.0  3.0  chr20             15374193 15374565 (39826767) C HE2_DR            SINE/tRNA-V-RTE         (0)    363       2 1769720  
  3238    8.8 12.3  4.3  chr20             15374582 15375164 (39826168) C TDR2              DNA/TcMar-Tc1          (20)    917     290 1769721  
   217   23.9 17.1  3.5  chr20             15375163 15375314 (39826018) C Merlin-N3_DR      DNA/Merlin             (82)    173       2 1769722 *
   347   19.4 12.7  1.6  chr20             15375207 15375316 (39826016) C hAT-N133_DR       DNA/hAT-Ac            (388)    235     114 1769723  
   768   23.9 11.2  0.8  chr20             15375428 15375667 (39825665) + DNA-2-11_DR       DNA/TcMar-Fot1           33    297   (692) 1769724  
  3840   11.2 20.6  0.0  chr20             15375674 15376351 (39824981) C TC1DR3            DNA/TcMar-Tc1           (4)   1221     404 1769725  
   307   16.7  1.1  4.7  chr20             15376436 15376523 (39824809) + DNA-2-11_DR       DNA/TcMar-Fot1          427    511   (478) 1769726  
   242    7.7  3.0  8.5  chr20             15376516 15376535 (39824797) + CryptonV-3_DR     DNA/Crypton-V          8155   8248 (15205) 1769727 *
   253   11.5  1.3  1.3  chr20             15376536 15376549 (39824783) C ACROBAT1          DNA/PIF               (489)    890     812 1769728  
   254   10.8  1.5  0.0  chr20             15376550 15376614 (39824718) C EnSpm-N40B_DR     DNA/CMC-EnSpm         (736)   4771    4706 1769729  
   238    6.9  5.6  0.0  chr20             15376564 15376635 (39824697) C CryptonV-3_DR     DNA/Crypton-V       (15201)   8252    8177 1769730 *
   234   14.0  4.0  6.2  chr20             15376636 15376662 (39824670) C hAT-N70_DR        DNA/hAT?              (724)    601     505 1769731  
   428   18.7 14.4  6.4  chr20             15376775 15376934 (39824398) + DNA-2-11_DR       DNA/TcMar-Fot1          817    988     (1) 1769732  
   216   21.7  0.0  0.0  chr20             15377880 15377925 (39823407) C Polinton-4_DR     DNA/Maverick        (15828)   4459    4414 1769733  
   562   19.8 12.4  4.4  chr20             15378004 15378172 (39823160) + EnSpm-N46_DR      DNA/CMC-EnSpm?         3559   3740     (0) 1769734  
   563   24.9 11.8  8.2  chr20             15378433 15378761 (39822571) C IS3EU-4_DR        DNA/IS3EU            (3495)  11534   11195 1769735  
   424   25.5  3.0 10.0  chr20             15378772 15379037 (39822295) + MOSAT_DR          Satellite               664    912  (1175) 1769736  
   305   27.0  1.7 12.5  chr20             15378799 15379089 (39822243) + Helitron-N5_DR    RC/Helitron            5133   5395  (4114) 1769737 *
  3457   14.2  7.1  1.9  chr20             15379090 15379706 (39821626) C DNA2-2B_DR        DNA                     (0)    929     281 1769738 *
  4416    9.3  4.4  0.1  chr20             15379687 15380324 (39821008) C TZF28B            DNA/TcMar-Tc1         (793)    821     157 1769739  
   238   20.1  0.0  6.7  chr20             15380264 15380359 (39820973) + TZF28C            DNA/TcMar-Tc1          1415   1504   (125) 1769740 *
  1038   15.6 20.6  2.2  chr20             15380370 15380670 (39820662) + LINEX-1_DR        Retroposon              451    805     (0) 1769741  
   215   20.0 10.7  0.0  chr20             15380718 15380792 (39820540) + Helitron-N5B_DR   RC/Helitron            1538   1620    (27) 1769742  
  2695   16.0 19.6  0.5  chr20             15381466 15382025 (39819307) C TDR13             DNA                    (10)    762      96 1769743  
   691    9.9 30.3  0.0  chr20             15382026 15382177 (39819155) C Harbinger-N10_DR  DNA/PIF-Harbinger     (130)    198       1 1769744  
   504   17.2 25.8  0.0  chr20             15382043 15382193 (39819139) + DNA6-1B_DR        DNA/hAT-hAT5            304    493   (343) 1769745 *
  7814   11.6 13.4  2.8  chr20             15382314 15383913 (39817419) + Mariner-N29_DR    DNA/TcMar-ISRm11          1   1765     (0) 1769746  
  1535   15.9  3.4 15.5  chr20             15384005 15384048 (39817284) + DNA8-10_DR        DNA/hAT-Ac             1823   2189  (1829) 1769747  
  2578   10.5  0.6  0.8  chr20             15384049 15384414 (39816918) + SINE2-3_DR        SINE/tRNA-V-RTE           1    365     (3) 1769748  
   755   11.5  0.7  7.1  chr20             15384281 15384430 (39816902) + IS3EU-4_DR        DNA/IS3EU              9120   9260  (5769) 1769749 *
  2304   10.8 11.6  2.0  chr20             15384611 15385103 (39816229) + Mariner-N31_DR    DNA/TcMar-Tc1             1    539     (1) 1769750  
  4728    1.4  1.9  0.0  chr20             15385218 15385796 (39815536) C Mariner-N29_DR    DNA/TcMar-ISRm11        (1)   1764    1175 1769751  
  6457   10.1  4.9  5.0  chr20             15385797 15387242 (39814090) C Mariner-N29_DR    DNA/TcMar-ISRm11        (0)   1765       1 1769752  
  6653    1.9 22.7  0.9  chr20             15387243 15388196 (39813136) C Mariner-N29_DR    DNA/TcMar-ISRm11      (599)   1166       1 1769753  
  8505   11.7  9.9  3.5  chr20             15389043 15390704 (39810628) C Mariner-N29_DR    DNA/TcMar-ISRm11        (0)   1765       1 1769754  
   378   26.4 11.4  5.2  chr20             15390705 15391308 (39810024) + MOSAT_DR          Satellite               221    860  (1227) 1769755  
   379   25.3  6.3 12.9  chr20             15391654 15392258 (39809074) + MOSAT_DR          Satellite                 1    564  (1099) 1769756  
   210   17.8  0.0  4.4  chr20             15393100 15393146 (39808186) + Kolobok-N10_DR    DNA/Kolobok              66    110   (533) 1769757  
  1132   17.6  6.8  3.1  chr20             15393280 15393560 (39807772) C piggyBac-N11_DR   DNA/PiggyBac?         (915)    766     476 1769758  
   262   15.8  1.7  5.2  chr20             15393578 15393637 (39807695) + Merlin-1_DR       DNA/Merlin             2707   2764  (7763) 1769759 *
   274   22.4  8.2  0.0  chr20             15393624 15393635 (39807697) + Zisupton-6_DR     DNA/Zisupton           8932   8950 (13166) 1769760  
  1663    9.3  3.8  2.4  chr20             15393636 15393922 (39807410) C Mariner-N38_DR    DNA/TcMar-Tc1           (0)    547     257 1769761  
   893   14.4 26.3  1.6  chr20             15393943 15394246 (39807086) C piggyBac-N11_DR   DNA/PiggyBac?        (1303)    378       1 1769758  
  1913   14.0 10.5  0.0  chr20             15394727 15395068 (39806264) + HE1_DR1           SINE/tRNA-V-RTE           1    378    (24) 1769762  
  1066   22.8  7.3  5.7  chr20             15394778 15395107 (39806225) C IS3EU-4_DR        DNA/IS3EU            (2254)  12775   12441 1769763 *
   334   13.1  0.0  1.6  chr20             15395221 15395282 (39806050) C DNAX-16_DR        DNA                    (79)    344     284 1769764  
  1940   12.5 13.3  2.9  chr20             15395421 15395856 (39805476) + hAT-N135_DR       DNA/hAT-Charlie          56    535     (7) 1769765  
   570   28.9  9.2  2.9  chr20             15395855 15396214 (39805118) C Gypsy-213_DR-LTR  LTR/Gypsy              (90)    382       1 1769766 *
   230   10.5  0.0  0.0  chr20             15396221 15396258 (39805074) + TDR20             DNA/Merlin                1     38   (201) 1769767  
  2296   17.2  2.4  1.4  chr20             15396259 15396676 (39804656) + TDR13B            DNA                       1    422   (341) 1769768  
   457   14.5  2.9  0.0  chr20             15396679 15396747 (39804585) + TDR13B            DNA                     595    665    (98) 1769769 *
  2305    7.9  2.0 13.0  chr20             15396747 15397154 (39804178) C SINE2-3_DR        SINE/tRNA-V-RTE         (0)    368       1 1769770  
   529   23.3  1.7  0.0  chr20             15397155 15397258 (39804074) C TDR13B            DNA                   (657)    106       1 1769771  
   502   21.9  2.6  0.8  chr20             15397160 15397274 (39804058) + DNA9-3_DR         DNA/MULE-MuDR?         5681   5797  (5582) 1769772 *
  1536    6.3  1.5  0.0  chr20             15397259 15397464 (39803868) + TDR20             DNA/Merlin               31    239     (0) 1769773  
   395   13.9  0.0  0.0  chr20             15397476 15397554 (39803778) C DNAX-16_DR        DNA                   (144)    279     201 1769764  
  5165   13.7  3.9  8.9  chr20             15397555 15398670 (39802662) + Kolobok-N2A_DR    DNA/Kolobok-T2            2   1066   (289) 1769774  
  2976    3.0  0.5  1.4  chr20             15398671 15399042 (39802290) C Merlin-N1_DR      DNA/Merlin              (0)    369       1 1769775  
  2059    9.3  2.8  0.0  chr20             15399043 15399331 (39802001) + Kolobok-N2A_DR    DNA/Kolobok-T2         1059   1355     (0) 1769776  
   926   18.2  0.6  0.6  chr20             15399173 15399354 (39801978) C MuDR-1_DR         DNA/MULE-NOF?        (4980)   2433    2252 1769777 *
   211   27.8 10.7  1.8  chr20             15399332 15399481 (39801851) C DNAX-16_DR        DNA                   (218)    205      43 1769764 *
   479   14.4  0.7  3.8  chr20             15399577 15399713 (39801619) C Dada-U6_DR        DNA/Dada             (8035)    928     796 1769778 *
   548    7.2  0.0  9.2  chr20             15399626 15399732 (39801600) C CryptonV-N5_DR    DNA/Crypton-V       (15307)   9230    9133 1769779  
   510   24.1  3.4  2.2  chr20             15399725 15399742 (39801590) + Polinton-2N1_DR   DNA/Maverick           3812   3862  (7230) 1769780 *
   686   16.1  0.0  0.0  chr20             15399743 15399860 (39801472) C DNA11TA1_DR       DNA/TcMar-Tc1           (0)    203      86 1769781  
   510   24.1  3.4  2.2  chr20             15399861 15399902 (39801430) + Polinton-2N1_DR   DNA/Maverick           3863   3991  (7101) 1769780  
   363   13.1  0.0  0.0  chr20             15400944 15401004 (39800328) C DNA11TA1_DR       DNA/CMC-EnSpm          (18)    185     125 1769782  
   333   15.9  0.0  0.0  chr20             15400980 15401042 (39800290) + DNA11TA1_DR       DNA/CMC-EnSpm            76    138    (65) 1769783 *
  1499   23.6 11.7  5.2  chr20             15401061 15401480 (39799852) + TDR13C            DNA                       2    447   (233) 1769784  
  1401    7.7  0.5  0.0  chr20             15401506 15401712 (39799620) + DNA-2-17_DR       DNA/CMC-EnSpm             9    216   (669) 1769785  
  1977    3.0  0.0  0.0  chr20             15401713 15401945 (39799387) C P-1N2_DR          DNA/P                   (0)   2146    1914 1769786 *
  5991    5.1  2.5  3.2  chr20             15401945 15402753 (39798579) C P-1N2_DR          DNA/P                (1343)    803       1 1769787  
  1638   15.5 25.1  0.9  chr20             15402754 15403299 (39798033) + DNA-2-17_DR       DNA/CMC-EnSpm           209    885     (0) 1769788  
  1042   16.6 12.8  1.1  chr20             15403302 15403550 (39797782) + TDR13             DNA                     494    771     (1) 1769789  
   296   18.8  1.6  0.0  chr20             15403558 15403621 (39797711) C DNA11TA1_DR       DNA/TcMar-Tc1         (138)     65       1 1769781  
  2144   17.9  6.0  7.8  chr20             15403627 15404227 (39797105) + Kolobok-N16_DR    DNA/Kolobok?             14    604   (638) 1769790  
   619    8.2  0.0  0.0  chr20             15404357 15404441 (39796891) C DIRS-6B_DR        LTR/Ngaro               (0)   7070    6986 1769791  
   333   19.7  0.0  3.7  chr20             15404445 15404555 (39796777) + EnSpm-N5B_DR      DNA/CMC-EnSpm           634    740   (552) 1769792  
   240   20.3  0.0  1.4  chr20             15404489 15404563 (39796769) C EnSpm-N5_DR       DNA/CMC-EnSpm         (158)    132      59 1769793 *
   202   12.1  6.8  1.6  chr20             15404596 15404654 (39796678) C hAT-N53B_DR       DNA/hAT-Ac           (1015)   3162    3101 1769794 *
   246   14.6  4.2  0.0  chr20             15404609 15404656 (39796676) C Merlin-N5_DR      DNA/Merlin           (4255)     50       1 1769795  
   289   20.4  1.0  3.0  chr20             15404657 15404755 (39796577) C Helitron-2_DR     RC/Helitron         (21288)   6124    6028 1769796 *
   358   18.0  0.1 14.2  chr20             15404675 15405066 (39796266) + (TG)n             Simple_repeat             1    336     (0) 1769797  
   316   17.5  0.8 10.4  chr20             15404737 15404773 (39796559) C ERV1-N3-I_DR      LTR/ERV1              (825)   3766    3669 1769798 *
   283   16.6  1.2  6.9  chr20             15404774 15404941 (39796391) + Zisupton-7_DR     DNA/Zisupton          11377  11535  (5547) 1769799  
   271   19.5  1.7 14.4  chr20             15404862 15405041 (39796291) + Zisupton-7_DR     DNA/Zisupton          11377  11536  (5546) 1769799 *
   268   15.3  0.6 12.5  chr20             15404971 15405149 (39796183) + Zisupton-7_DR     DNA/Zisupton          11375  11534  (5548) 1769799 *
   810   17.2  3.7  2.6  chr20             15405004 15405194 (39796138) C DNA-N43_DR        DNA/TcMar-Fot1        (337)    717     525 1769800  
   309   22.9 10.9  4.2  chr20             15405043 15405119 (39796213) + LOOPERN2_DR       DNA/Kolobok-T2          752    960   (410) 1769801 *
   393   21.9  0.0  0.8  chr20             15405088 15405211 (39796121) C EnSpm-N14_DR      DNA/CMC-EnSpm         (928)   3652    3530 1769802  
   333   19.6  8.4  1.6  chr20             15405120 15405238 (39796094) + EnSpm-N13_DR      DNA/CMC-EnSpm          5976   6102 (16047) 1769803 *
   316   17.5  0.8 10.4  chr20             15405150 15405176 (39796156) C ERV1-N3-I_DR      LTR/ERV1              (825)   3668    3591 1769798 *
   294   21.7  1.1  2.8  chr20             15405550 15405561 (39795771) + EnSpm-21_DR       DNA/CMC-EnSpm          6802   6856  (2294) 1769804  
   385   13.5  0.0  8.2  chr20             15405562 15405706 (39795626) C Zisupton-6_DR     DNA/Zisupton        (13155)   8961    8828 1769805  
   329   11.3  1.1  9.8  chr20             15405578 15405754 (39795578) + Polinton-1_DR     DNA/Maverick          17589  17751   (734) 1769806 *
   894    8.8 14.3  1.7  chr20             15405598 15405758 (39795574) + DNA-N43_DR        DNA/TcMar-Fot1          539    719   (335) 1769807  
   450   20.7  0.1  9.2  chr20             15405599 15405704 (39795628) + (CA)n             Simple_repeat             1    356   (166) 1769808 *
   363   21.0  0.6 10.3  chr20             15405705 15405767 (39795565) + ERV1-N3-I_DR      LTR/ERV1               3583   3748   (843) 1769809  
   294   21.7  1.1  2.8  chr20             15405707 15405729 (39795603) + EnSpm-21_DR       DNA/CMC-EnSpm          6857   6978  (2172) 1769804 *
   402   20.7  1.1  4.1  chr20             15405768 15405943 (39795389) C Zisupton-7_DR     DNA/Zisupton         (5546)  11536   11366 1769810  
   323   18.0  2.1  7.3  chr20             15405819 15405962 (39795370) + ENSPM-6_DR        DNA/CMC-EnSpm         31670  31806   (810) 1769811 *
   580   23.3  1.0 13.8  chr20             15405881 15406084 (39795248) + DNA-N43_DR        DNA/TcMar-Fot1          537    717   (337) 1769812  
   423   23.9  0.0  0.0  chr20             15405965 15406119 (39795213) + Polinton-1_DR     DNA/Maverick          17602  17756   (729) 1769813 *
   450   20.7  0.1  9.2  chr20             15406127 15406173 (39795159) + (CA)n             Simple_repeat           357    522     (0) 1769808  
  2282    9.4  3.7  1.1  chr20             15406619 15406973 (39794359) C DNA-2-34_DR       DNA/TcMar-ISRm11        (3)   1219     856 1769814 *
  6031   13.0 15.5  0.2  chr20             15406947 15408016 (39793316) + EXPANDER1_DR      LINE/RTE-BovB          1907   3139   (226) 1769815  
   462   14.7 19.8  0.9  chr20             15408018 15408113 (39793219) + EXPANDER1_DR      LINE/RTE-BovB          3243   3356     (9) 1769815  
  1790    7.2  0.0  2.8  chr20             15408119 15408377 (39792955) C DNA-2-34_DR       DNA/TcMar-ISRm11      (352)    870     619 1769814 *
  2362    8.5  8.6  2.1  chr20             15408371 15408766 (39792566) C hAT-N22B_DR       DNA/hAT-Ac            (957)    422       2 1769816  
   338    0.0  0.0  0.0  chr20             15410388 15410436 (39790896) + (CAAT)n           Simple_repeat             4     52     (0) 1769817  
   280   18.3 12.4  9.9  chr20             15410444 15410455 (39790877) C hAT-N53B_DR       DNA/hAT-Ac            (902)   3275    3235 1769818  
   548   19.7  8.2  0.6  chr20             15410456 15410613 (39790719) C TDR16             DNA/Merlin            (143)    170       1 1769819  
   280   18.3 12.4  9.9  chr20             15410614 15410661 (39790671) C hAT-N53B_DR       DNA/hAT-Ac            (902)   3234    3053 1769818  
  8303    8.5 12.5  4.2  chr20             15411060 15412593 (39788739) + hAT-N48_DR        DNA/hAT-Ac                2   2275    (24) 1769820  
   662   10.7  5.3  7.4  chr20             15412538 15412689 (39788643) + hAT-N29_DR        DNA/hAT-Tip100         1432   1580     (0) 1769821 *
  1666   14.2  1.5  0.4  chr20             15412690 15412945 (39788387) C DNA-TA-3_DR       DNA                   (782)    259       1 1769822  
  1228   18.3 10.5  0.2  chr20             15412958 15413274 (39788058) C DIRS-4N1-LTR_DR   LTR/Ngaro               (0)    354      18 1769823  
   388   27.5  8.7 13.6  chr20             15413397 15413649 (39787683) C DNA25TWA2_DR      DNA                     (0)    802     561 1769824  
   231   26.8  9.0  8.1  chr20             15413617 15413738 (39787594) C DNA25TWA2_DR      DNA                   (679)    123       1 1769824 *
   962   20.2  2.4  2.4  chr20             15413767 15413979 (39787353) C HATN8_DR          DNA/Zisupton            (0)    255      43 1769825  
   474   18.9  0.0  9.8  chr20             15414109 15414231 (39787101) + hAT-N22C_DR       DNA/hAT-Ac              167    278   (416) 1769826  
  2711   15.3 16.0 13.4  chr20             15414233 15415318 (39786014) C hAT-N49_DR        DNA/hAT-Ac              (0)   1111       1 1769827  
  1079   15.7 12.4  0.0  chr20             15415359 15415568 (39785764) + HATN8_DR          DNA/Zisupton              1    236    (19) 1769828 *
  1084   18.8  7.4  2.2  chr20             15415564 15415862 (39785470) + hAT-N22_DR        DNA/hAT-Ac             1376   1689    (49) 1769829  
   371   28.9  9.2  2.6  chr20             15415899 15416040 (39785292) + DNA-1-7_DR        DNA/PIF-Harbinger      1288   1438     (0) 1769830  
   448   25.1  6.9  4.6  chr20             15416940 15416989 (39784343) + DNA2-16_DR        DNA                   13789  13948  (4103) 1769831  
  1439    8.2  0.0  0.0  chr20             15416990 15417173 (39784159) + hAT-N141_DR       DNA/hAT-Charlie           4    187     (7) 1769832  
   448   25.1  6.9  4.6  chr20             15417174 15417195 (39784137) + DNA2-16_DR        DNA                   13949  14025  (4026) 1769831  
  1020   14.8  9.5  0.5  chr20             15417201 15417389 (39783943) C Harbinger-4N1_DR  DNA/PIF-Harbinger       (0)   1021     816 1769833  
  1872    5.0  0.0  2.5  chr20             15417390 15417634 (39783698) + TDR20             DNA/Merlin                1    239     (0) 1769834  
  3422   14.6 11.9  0.8  chr20             15417645 15418349 (39782983) C Harbinger-4N1_DR  DNA/PIF-Harbinger     (238)    783       1 1769833  
   352   17.8  0.8  8.8  chr20             15418569 15418691 (39782641) + TDR9              DNA                      95    208     (0) 1769835 *
   728   17.0  0.7  7.0  chr20             15418588 15418626 (39782706) + TDR17B            DNA/Sola-1              379    521  (1025) 1769836  
   823   12.4  0.0  0.0  chr20             15418627 15418739 (39782593) C SINE2-5_DR        SINE/tRNA-V-RTE         (0)    282     170 1769837 *
  4721    9.0  1.9  1.0  chr20             15418733 15419417 (39781915) C L2-1_DR           LINE/L2               (887)   4098    3408 1769838  
   330   12.4  2.7 11.9  chr20             15419816 15419888 (39781444) C Harbinger-N17_DR  DNA/PIF-Harbinger     (860)    785     719 1769839  
  3424   13.8  5.0  0.8  chr20             15419892 15420497 (39780835) C DNA-AT-2_DR       DNA                   (810)    631       1 1769840  
   492   18.0  0.0  2.0  chr20             15420498 15420598 (39780734) + Harbinger-N31B_DR DNA/PIF-Harbinger       543    641    (40) 1769841  
   266   22.6  8.2  1.1  chr20             15420674 15420758 (39780574) C Kolobok-N13_DR    DNA                   (359)    100      10 1769842  
   225   12.2  0.0  0.0  chr20             15421134 15421174 (39780158) + Helitron-2_DR     RC/Helitron            6979   7019 (20393) 1769843  
   203   19.2  3.9  0.0  chr20             15421135 15421186 (39780146) C Gypsy120-LTR_DR   LTR/Gypsy             (882)    154     101 1769844 *
   353   14.9  0.4  7.8  chr20             15421468 15421569 (39779763) + HATN12B_DR        DNA/hAT-Ac              145    246   (333) 1769845 *
   691    9.8  4.8  1.6  chr20             15421497 15421621 (39779711) + DNA-2-30B_DR      DNA                      10    138   (275) 1769846  
   432   10.0  3.8  0.0  chr20             15421639 15421718 (39779614) C DNA-2-30B_DR      DNA                   (319)     94      12 1769847  
   302   15.4  0.0  0.0  chr20             15421912 15421963 (39779369) C TDR6              DNA                   (194)     56       5 1769848  
   417   10.7 31.1  0.0  chr20             15421967 15422088 (39779244) C EnSpm-N32_DR      DNA/CMC-EnSpm         (337)    169      10 1769849  
   282   23.9  9.3  0.9  chr20             15422252 15422348 (39778984) C EnSpm-N48B_DR     DNA/CMC-EnSpm        (4284)   2675    2571 1769850 *
  2509    9.7  0.6  0.6  chr20             15422288 15422640 (39778692) + SINE2-3_DR        SINE/tRNA-V-RTE          15    367     (1) 1769851  
   316   23.2  1.2  1.2  chr20             15422568 15422650 (39778682) C hAT-N142B_DR      DNA/hAT?             (1214)    786     704 1769852 *
   564   12.5  1.0  0.0  chr20             15422693 15422788 (39778544) C EnSpm-N4B_DR      DNA/CMC-EnSpm?         (29)    191      95 1769853  
  1527   10.1  4.8  0.0  chr20             15422822 15423049 (39778283) C TDR20             DNA/Merlin              (0)    239       1 1769854  
   568   11.8  1.9  1.0  chr20             15423055 15423157 (39778175) C TDR9              DNA                   (104)    104       1 1769855  
   309   21.7  0.0  3.6  chr20             15423086 15423171 (39778161) + hAT-N142_DR       DNA/hAT?                378    460   (976) 1769856 *
   369   14.3  0.0  2.9  chr20             15423094 15423165 (39778167) + Helitron-4_DR     RC/Helitron           16327  16396 (15472) 1769857  
   200   20.0  8.1  9.2  chr20             15423166 15423191 (39778141) C CryptonV-1_DR     DNA/Crypton-V       (15183)   2689    2593 1769858  
   306   20.2  0.0 10.5  chr20             15423592 15423696 (39777636) C EnSpm-N2_DR       DNA/CMC-EnSpm         (788)   3227    3133 1769859 *
   476   23.6  0.0  0.0  chr20             15423637 15423655 (39777677) C Harbinger-2_DR    DNA/PIF-Harbinger    (1868)   2459    2320 1769860 *
   716    1.9  0.0  0.0  chr20             15423655 15423761 (39777571) + hAT-N131_DR       DNA/hAT-Ac              185    291  (1773) 1769861  
   488   15.0  2.5  0.8  chr20             15423656 15423776 (39777556) + Zisupton-7_DR     DNA/Zisupton          12393  12515  (4567) 1769862 *
   284   25.5  0.0  5.1  chr20             15423678 15423801 (39777531) + EnSpm-N40B_DR     DNA/CMC-EnSpm          4682   4799   (708) 1769863 *
  1165   15.3 14.5  8.5  chr20             15425792 15426127 (39775205) C LOOPERN4_DR       DNA/Kolobok-T2        (621)    390       1 1769864  
   784   23.2  7.1  0.0  chr20             15426222 15426419 (39774913) C Harbinger-N10_DR  DNA/PIF-Harbinger     (111)    217       6 1769865  
  1968   13.3 11.2  1.6  chr20             15426609 15427019 (39774313) + hAT-N167_DR       DNA/hAT-Charlie         135    584   (266) 1769866  
   526    6.8  5.5  0.0  chr20             15427064 15427136 (39774196) + Kolobok-N10C_DR   DNA/Kolobok               6     82   (262) 1769867  
   511   18.0  6.0 10.5  chr20             15427116 15427264 (39774068) C HATN17_DR         DNA/hAT-Tip100       (1060)    487     345 1769868 *
  1498   15.8 20.7  2.7  chr20             15427134 15427452 (39773880) C HE1_DR1           SINE/tRNA-V-RTE        (27)    375       1 1769869  
   359   27.5  0.0  3.3  chr20             15427382 15427475 (39773857) C EnSpm-N44_DR      DNA/CMC-EnSpm        (3163)   5489    5399 1769870 *
   688   28.4  0.5  1.4  chr20             15427453 15427670 (39773662) + EnSpm-N6B_DR      DNA/CMC-EnSpm?          671    886  (2364) 1769871 *
   946   22.4  3.1  1.9  chr20             15427477 15427731 (39773601) + Kolobok-N10B_DR   DNA/Kolobok              12    269     (2) 1769872  
   210   12.1  0.0  1.7  chr20             15428570 15428628 (39772704) C ENSPM-6_DR        DNA/CMC-EnSpm        (4244)  28372   28315 1769873  
   557   10.3  0.0  0.0  chr20             15428869 15428946 (39772386) + DNA-X-4_DR        DNA                       1     78  (1167) 1769874  
  2191    7.9  7.5  0.0  chr20             15428952 15429256 (39772076) + Harbinger-N10_DR  DNA/PIF-Harbinger         1    328     (0) 1769875  
   330   18.7 22.4  2.9  chr20             15429290 15429432 (39771900) + MuDR-2N1_DR       DNA/MULE-MuDR          4850   5019  (7206) 1769876 *
  3838   10.2  9.2  0.1  chr20             15429324 15429945 (39771387) + DNA-X-4_DR        DNA                     327   1004   (241) 1769877  
   569   11.2  0.0  0.0  chr20             15429920 15430026 (39771306) + Helitron-N2_DR    RC/Helitron            1460   1566   (897) 1769878 *
   645   14.8  4.5  0.6  chr20             15429938 15430093 (39771239) C Zisupton-6_DR     DNA/Zisupton        (13448)   8668    8507 1769879  
   497   19.8  5.3  1.9  chr20             15430083 15430149 (39771183) + EnSpm-6N1_DR      DNA/CMC-EnSpm           951   1162  (8074) 1769880 *
  1095   14.1  7.1  2.3  chr20             15430171 15430380 (39770952) + ENSPM-6_DR        DNA/CMC-EnSpm         22550  22769  (9847) 1769881 *
  1372   13.0 12.2  0.7  chr20             15430363 15430640 (39770692) + DNA8-12_DR        DNA                      16    325     (1) 1769882  
   631   25.1  4.0  4.0  chr20             15431332 15431584 (39769748) + Dada-U1A_DR       DNA/Dada               5650   5902  (5077) 1769883 *
  1060   18.1  1.3  1.3  chr20             15431362 15431596 (39769736) C ANGEL             DNA/Kolobok            (55)    254      20 1769884  
  3587   17.8  9.1  7.1  chr20             15431718 15432710 (39768622) + IS3EU-4_DR        DNA/IS3EU             11200  12210  (2819) 1769885  
  1192   16.1  1.8  0.9  chr20             15432694 15432918 (39768414) C Kolobok-N16_DR    DNA/Kolobok?          (520)    722     496 1769886 *
   938   11.9  3.6  0.0  chr20             15432939 15433106 (39768226) C TC1DR2            DNA/TcMar-Tc1         (575)    301     128 1769887  
   309   13.6 13.6  0.0  chr20             15433107 15433165 (39768167) + TDR8D             DNA                     612    678     (1) 1769888  
   225    7.5  2.4  2.4  chr20             15433172 15433212 (39768120) C Kolobok-N16_DR    DNA/Kolobok?          (949)    293     253 1769886  
  1138   13.4  0.6  0.6  chr20             15433218 15433389 (39767943) C SINE2-3_DR        SINE/tRNA-V-RTE       (196)    172       1 1769889  
   584   24.1  0.0  3.6  chr20             15433390 15433423 (39767909) C DNA6-6_DR         DNA                  (3393)   7888    7860 1769890  
  1502   10.0  1.4  0.0  chr20             15433628 15433837 (39767495) C LOOPERN5_DR       DNA/Kolobok-T2          (0)   1237    1025 1769891 *
  1796   11.9  9.9  0.0  chr20             15433837 15434130 (39767202) C LOOPERN5_DR       DNA/Kolobok-T2        (914)    323       1 1769892  
   538    5.6  0.0  6.5  chr20             15434131 15434239 (39767093) C CryptonV-3_DR     DNA/Crypton-V       (22934)    519     418 1769893  
   529    8.7  0.0  0.0  chr20             15434153 15434256 (39767076) C EnSpm-N42_DR      DNA/CMC-EnSpm         (622)    630     527 1769894 *
   463   12.9  0.0  1.7  chr20             15434257 15434270 (39767062) + hAT-N68_DR        DNA/hAT-Ac             2882   2997    (35) 1769895  
   203   28.3  0.0  0.0  chr20             15435007 15435066 (39766266) C L2-2_DRe          LINE/L2              (1919)   2319    2260 1769896  
   962   14.2  8.9  0.0  chr20             15435090 15435279 (39766053) C Copia-27_DR-LTR   LTR/Gypsy?              (3)    467     261 1769897  
   215   15.9  4.5  0.0  chr20             15435265 15435280 (39766052) + EnSpm-N59_DR      DNA/CMC-EnSpm?         1726   1743  (1926) 1769898 *
  1740    5.2  0.8  1.7  chr20             15435281 15435516 (39765816) + TDR20             DNA/Merlin                1    234     (5) 1769899  
  1313   13.8  4.4  1.6  chr20             15435493 15435743 (39765589) C Copia-27_DR-LTR   LTR/Gypsy?            (189)    281      24 1769897 *
   276   27.7  0.8  6.0  chr20             15435724 15435846 (39765486) + hAT-N127_DR       DNA/hAT-Charlie       10006  10122   (194) 1769900 *
   335   26.9  0.0  3.7  chr20             15435748 15435859 (39765473) + EnSpm-N10_DR      DNA/CMC-EnSpm          1680   1787  (7521) 1769901  
  3213   11.3  3.9  2.3  chr20             15435883 15436445 (39764887) C TC1DR2            DNA/TcMar-Tc1         (304)    572       1 1769902  
   241    9.5  4.8  0.0  chr20             15437138 15437200 (39764132) + Ngaro1_DR         LTR/Ngaro              5034   5099  (1479) 1769903 *
  2193   14.6  1.4  2.3  chr20             15437146 15437194 (39764138) C Merlin-1_DR       DNA/Merlin           (8301)   2226    2182 1769904  
  2332   11.0  2.8  2.8  chr20             15437195 15437624 (39763708) + Mariner-N38_DR    DNA/TcMar-Tc1             1    430   (117) 1769905  
   890   27.9  6.0  6.9  chr20             15437256 15437840 (39763492) + DNAX-25B_DR       DNA/Zisupton           1899   2478  (1060) 1769906 *
  2049    5.3  4.2  0.0  chr20             15437708 15437972 (39763360) + HE2_DR            SINE/tRNA-V-RTE          88    363     (0) 1769907  
  1724   17.9  3.9  7.7  chr20             15437710 15438168 (39763164) C Merlin-1_DR       DNA/Merlin           (5912)   4615    4173 1769908 *
  4594   11.7  3.7  2.5  chr20             15437977 15438767 (39762565) C TC1DR2            DNA/TcMar-Tc1          (76)    800       1 1769909  
   452    6.1  1.5  1.5  chr20             15439084 15439150 (39762182) + TC1DR3            DNA/TcMar-Tc1             1     67  (1158) 1769910 *
  2009    8.2  3.6  0.0  chr20             15439131 15439411 (39761921) + TC1DR3            DNA/TcMar-Tc1           329    619   (606) 1769911  
  1082    9.5 10.1  0.0  chr20             15439413 15439581 (39761751) + TC1DR3            DNA/TcMar-Tc1          1040   1225     (0) 1769912  
 12723    1.2  1.0  0.0  chr20             15440398 15441846 (39759486) C L2-2_DRe          LINE/L2                 (2)   4236    2774 1769913  
   220   21.4 11.1  3.4  chr20             15441843 15442336 (39758996) + DNA-N26B_DR       DNA                     363    893   (261) 1769914 *
   383   18.2  0.6  4.7  chr20             15442337 15442347 (39758985) + T-rich            Low_complexity            1    483     (0) 1769915 *
   576   18.3  0.0  1.0  chr20             15442346 15442450 (39758882) C DNA8-17_DR        DNA/hAT-Tip100        (402)   1411    1308 1769916  
   203   13.6  7.1  9.0  chr20             15442415 15442527 (39758805) + L1-33_DR          LINE/L1                5351   5461   (121) 1769917 *
   566   21.8  1.0  3.7  chr20             15442451 15442500 (39758832) C DNA6-6_DR         DNA                  (3291)   7990    7871 1769918  
   472   17.6  1.6  6.2  chr20             15442468 15442870 (39758462) + T-rich            Low_complexity            1    384     (0) 1769919 *
   798   15.5  0.5  5.7  chr20             15442739 15442923 (39758409) + (CTCA)n           Simple_repeat             4    179     (0) 1769920  
   339    6.7  0.0  0.0  chr20             15442871 15442930 (39758402) C CryptonV-N5_DR    DNA/Crypton-V       (20496)   4041    3982 1769921 *
   832   13.1  1.2  5.3  chr20             15443008 15443450 (39757882) + T-rich            Low_complexity            1    424     (0) 1769922  
   208   15.8  0.0  0.0  chr20             15443420 15443457 (39757875) C CryptonV-N5_DR    DNA/Crypton-V       (18969)   5568    5531 1769923 *
   648   22.6  2.9  2.9  chr20             15443979 15444183 (39757149) + CryptonV-N6_DR    DNA/Crypton-V            77    281   (281) 1769924  
   449   11.3  0.0  0.0  chr20             15444153 15444258 (39757074) + Polinton-4N1_DR   DNA/Maverick           4717   4822  (5614) 1769925 *
   418   10.9  5.3  2.2  chr20             15444259 15444278 (39757054) C DNA-N43_DR        DNA/TcMar-Fot1        (397)    652     523 1769926  
   492   28.5  0.0  0.6  chr20             15444922 15444968 (39756364) + (TAGA)n           Simple_repeat             1     85   (237) 1769927  
   326   29.3 12.0  0.0  chr20             15444969 15445118 (39756214) + Polinton-4_DR     DNA/Maverick          12529  12696  (7591) 1769928  
   202   27.0  2.7  0.7  chr20             15445116 15445264 (39756068) + Polinton-4_DR     DNA/Maverick          12544  12695  (7592) 1769929 *
   492   28.5  0.0  0.6  chr20             15445119 15445245 (39756087) + (TAGA)n           Simple_repeat            86    322     (0) 1769927  
   393   26.6  7.7  3.6  chr20             15445142 15445168 (39756164) C hAT-N22_DR        DNA/hAT-Ac           (1068)    670     632 1769930 *
   424   26.5  0.0  0.0  chr20             15445169 15445338 (39755994) + (TGAA)n           Simple_repeat             4    173     (0) 1769931 *
   778   23.5 10.0  7.4  chr20             15445309 15445325 (39756007) + Polinton-4_DR     DNA/Maverick          12315  12379  (7908) 1769932  
   881   21.0  0.1 12.6  chr20             15445326 15445576 (39755756) + (TGGA)n           Simple_repeat             1    283   (412) 1769933  
   393   26.6  7.7  3.6  chr20             15445339 15445588 (39755744) C hAT-N22_DR        DNA/hAT-Ac           (1068)    631     260 1769930 *
   881   21.0  0.1 12.6  chr20             15445757 15446120 (39755212) + (TGGA)n           Simple_repeat           284    695     (0) 1769933 *
  1070   10.1  0.0  1.6  chr20             15445907 15446214 (39755118) + (TAGA)n           Simple_repeat             1    303     (0) 1769934  
   901   14.3  0.0 21.9  chr20             15446153 15446212 (39755120) + (TGGA)n           Simple_repeat             1    320     (0) 1769935 *
   376   32.7  0.6  2.0  chr20             15446213 15446562 (39754770) C hAT-N22_DR        DNA/hAT-Ac           (1048)    690     346 1769936 *
   778   23.5 10.0  7.4  chr20             15446215 15446329 (39755003) + Polinton-4_DR     DNA/Maverick          12380  12851  (7436) 1769932  
   240   20.4  1.6  8.3  chr20             15446527 15446590 (39754742) + Polinton-4_DR     DNA/Maverick          12411  12470  (7817) 1769937  
   394   15.4 30.0  0.0  chr20             15446681 15446790 (39754542) + piggyBac-N7_DR    DNA/PiggyBac            519    661   (910) 1769938  
   220   20.3  5.0  1.6  chr20             15447506 15447565 (39753767) + Helitron-2_DR     RC/Helitron            6948   7009 (20403) 1769939  
   232   21.2  0.0  0.0  chr20             15447616 15447681 (39753651) C Mariner-N5_DR     DNA/TcMar            (6755)   2214    2149 1769940 *
   362   20.9  0.9  0.0  chr20             15447627 15447736 (39753596) + (TTCA)n           Simple_repeat             3    113     (0) 1769941  
   288   13.1  0.0  1.6  chr20             15448136 15448197 (39753135) + TE-X-11_DR        Unknown                1932   1992   (214) 1769942  
   220   11.2  8.5  2.3  chr20             15448151 15448232 (39753100) + Helitron-2_DR     RC/Helitron            6207   6293 (21119) 1769943 *
  5098    7.9  1.9  3.8  chr20             15448233 15449096 (39752236) C LTR1_DR           LTR/Gypsy?              (0)    848       1 1769944  
   238   21.7 14.6  1.7  chr20             15449105 15449207 (39752125) C Merlin-2_DR       DNA/Merlin           (6245)   7676    7561 1769945 *
  1776   10.2 14.9  0.2  chr20             15449126 15449488 (39751844) C TDR7              DNA                   (122)    419       4 1769946  
   400   23.2  3.9  0.6  chr20             15449505 15449660 (39751672) C TDR7              DNA                    (94)    447     287 1769947  
   297   20.8  3.6  5.5  chr20             15449743 15449854 (39751478) C DNA-N46_DR        DNA                     (0)    537     428 1769948  
   444    3.1  6.2  2.0  chr20             15450014 15450110 (39751222) C EnSpm-N14_DR      DNA/CMC-EnSpm         (908)   3672    3572 1769949 *
   577    5.9  0.0  0.0  chr20             15450037 15450138 (39751194) + hAT-N48B_DR       DNA/hAT-Ac             1597   1698   (442) 1769950  
   266   18.0 21.0  1.4  chr20             15450139 15450157 (39751175) + LOOPERN2_DR       DNA/Kolobok-T2          813    957   (418) 1769951  
   383   11.0  0.7 14.9  chr20             15450450 15450496 (39750836) + ENSPM-6_DR        DNA/CMC-EnSpm         14836  14884 (17732) 1769952  
   251   12.5 10.4  6.2  chr20             15450497 15450573 (39750759) C LTR-19_DR-LTR     LTR                   (967)    395     316 1769953  
   247    6.0  1.5  0.0  chr20             15450534 15450600 (39750732) + Gypsy82-LTR_Dr    LTR/Gypsy               656    723   (622) 1769954 *
  1066   18.5  0.4  1.7  chr20             15450566 15450807 (39750525) + CryptonV-N6_DR    DNA/Crypton-V           266    504    (58) 1769955  
   383   11.0  0.7 14.9  chr20             15450574 15450591 (39750741) + ENSPM-6_DR        DNA/CMC-EnSpm         14885  14905 (17711) 1769952 *
  1084   18.6  1.3  0.4  chr20             15450826 15451052 (39750280) C DNA-AT-1_DR       DNA                    (27)    365     137 1769956  
   675   10.2  4.6  0.9  chr20             15451058 15451166 (39750166) + SINE2-4_DR        SINE/tRNA-V-RTE         132    244   (127) 1769957  
   618   12.0  4.1  4.1  chr20             15451167 15451179 (39750153) + EnSpm-N10_DR      DNA/CMC-EnSpm          3512   3633  (5675) 1769958  
  1578    7.9 11.3  0.0  chr20             15451244 15451472 (39749860) + HATN8_DR          DNA/Zisupton              1    255     (0) 1769959  
   429   15.8  2.6  0.0  chr20             15451473 15451548 (39749784) C DNA-AT-1_DR       DNA                   (302)     90      13 1769956  
   413   17.9  3.5  1.1  chr20             15451476 15451560 (39749772) C DIRS-N3_DR        LTR/Ngaro            (5603)    634     548 1769960 *
   695   16.2  7.0  0.7  chr20             15451569 15451711 (39749621) + CryptonV-N6_DR    DNA/Crypton-V            33    184   (378) 1769961  
   274   17.6  2.9  1.4  chr20             15452113 15452181 (39749151) C EnSpm-N27B_DR     DNA/CMC-EnSpm          (74)     99      30 1769962  
   210   17.6  5.9  0.0  chr20             15452192 15452242 (39749090) + piggyBac-N16B_DR  DNA/PiggyBac?           771    824   (125) 1769963  
   222   22.9  2.8  1.4  chr20             15452411 15452481 (39748851) C EnSpm-N27B_DR     DNA/CMC-EnSpm          (73)    100      29 1769964  
   217   22.2  0.0  0.0  chr20             15452498 15452551 (39748781) + TC1DR3            DNA/TcMar-Tc1           504    557   (668) 1769965  
   213   17.9  0.0  0.0  chr20             15452584 15452622 (39748710) + TC1DR3            DNA/TcMar-Tc1           750    788   (437) 1769966  
   474   12.9  1.9  3.9  chr20             15452624 15452728 (39748604) + Polinton-4_DR     DNA/Maverick          17061  17163  (3124) 1769967  
   298    7.4  1.2  1.2  chr20             15452671 15452752 (39748580) C DNA-N43_DR        DNA/TcMar-Fot1        (341)    713     632 1769968 *
  4963   13.6  5.7  1.9  chr20             15453462 15454385 (39746947) C TDR22             DNA                   (266)    989      31 1769969  
  1655   10.2 18.6  0.3  chr20             15454411 15454706 (39746626) + DNA-2-2_DR        DNA                      58    407     (0) 1769970  
   219   11.1  0.0  4.4  chr20             15455452 15455498 (39745834) + Tx1-32_DR         LINE/L1-Tx1            5250   5294     (8) 1769971 *
   226    8.5  2.1  2.1  chr20             15455462 15455509 (39745823) C EnSpm-9_DR        DNA/CMC-EnSpm        (7809)    811     764 1769972 *
   236   11.1  0.0  0.0  chr20             15455468 15455512 (39745820) C hAT-N48C_DR       DNA/hAT-Ac            (894)   1405    1361 1769973  
  2222    9.4  1.5  0.3  chr20             15456025 15456365 (39744967) C L2-3_DRe          LINE/L2                 (0)   5068    4724 1769974  
  8581    2.1  0.0  0.0  chr20             15456371 15457358 (39743974) + EnSpm-N2_DR       DNA/CMC-EnSpm             1    988  (3027) 1769975  
  1216   16.5  2.4  7.1  chr20             15457354 15457647 (39743685) + CryptonV-N3_DR    DNA/Crypton-V           923   1203 (19460) 1769976 *
   273    8.1  0.0  0.0  chr20             15457616 15457652 (39743680) C hAT-N64B_DR       DNA/hAT-Ac           (2645)   1154    1118 1769977 *
 21349    5.0  1.1  5.9  chr20             15457643 15460820 (39740512) + EnSpm-N2_DR       DNA/CMC-EnSpm           982   4015     (0) 1769978  
  1406    4.6  0.0  0.0  chr20             15460821 15460993 (39740339) C L2-3_DRe          LINE/L2               (352)   4716    4544 1769979  
  5528    7.6 29.2  2.1  chr20             15461032 15462167 (39739165) + DNA-1-7_DR        DNA/PIF-Harbinger         1   1438     (0) 1769980  
  1873   14.5  4.8  0.3  chr20             15462248 15462578 (39738754) C TDR23             DNA                    (12)   1135     790 1769981 *
  1898   11.2 19.6  0.7  chr20             15462572 15462949 (39738383) C TDR23             DNA                   (698)    449       1 1769981  
   287   22.5  5.8  9.0  chr20             15462950 15463077 (39738255) + ANGEL             DNA/Kolobok              53    176   (133) 1769982  
   237    8.9  0.0  4.4  chr20             15463089 15463135 (39738197) C EnSpm-6N1_DR      DNA/CMC-EnSpm        (2796)   6440    6396 1769983 *
   471    1.4  0.0  0.0  chr20             15463105 15463177 (39738155) + (TTCA)n           Simple_repeat             1     73     (0) 1769984  
   241   15.8  9.6  1.1  chr20             15463106 15463188 (39738144) + hAT-N22_DR        DNA/hAT-Ac             1022   1111   (627) 1769985 *
   291   13.7  4.1  0.0  chr20             15463117 15463189 (39738143) + DNA9-N1_DR        DNA/MULE-NOF           2296   2371  (2645) 1769986  
   229   27.3  1.1  2.2  chr20             15463228 15463240 (39738092) C CryptonV-N4_DR    DNA/Crypton-V        (8386)   5107    5096 1769987  
  3485    9.1  2.6  0.4  chr20             15463241 15463772 (39737560) C Mariner-N38_DR    DNA/TcMar-Tc1           (2)    545       2 1769988  
   228   18.8  0.0  4.7  chr20             15463720 15463786 (39737546) + EnSpm-N48B_DR     DNA/CMC-EnSpm          1809   1872  (5087) 1769989 *
   216   17.9  8.9  0.0  chr20             15463740 15463795 (39737537) C Zisupton-6_DR     DNA/Zisupton        (13137)   8979    8919 1769990 *
   518   13.6  1.1  0.0  chr20             15465464 15465551 (39735781) + LOOPERN3B_DR      DNA/Kolobok-T2            1     89   (960) 1769991  
   211    3.3  3.3  0.0  chr20             15465549 15465578 (39735754) + LOOPERN3B_DR      DNA/Kolobok-T2         1019   1049     (0) 1769992 *
   229   17.4  0.0  1.4  chr20             15466050 15466119 (39735213) C EnSpm-9_DR        DNA/CMC-EnSpm        (7537)   1083    1015 1769993 *
   269   17.1  1.1  6.7  chr20             15466060 15466153 (39735179) C hAT-2_DR          DNA/hAT-Charlie        (60)   2476    2388 1769994 *
   323   15.8  4.8  2.3  chr20             15466073 15466156 (39735176) + IS3EU-4_DR        DNA/IS3EU             14086  14171   (858) 1769995  
   277   23.4  0.0  0.0  chr20             15466654 15466717 (39734615) + DNA7-N1_DR        DNA/Zisupton              1     64 (10353) 1769996  
   877   23.2 11.2  2.6  chr20             15467863 15468255 (39733077) C Copia-12B_DR-LTR  LTR/Gypsy?              (0)    467      42 1769997  
   782   18.4  0.7  0.0  chr20             15468253 15468393 (39732939) + hAT-N167B_DR      DNA/hAT-Charlie        1241   1382   (191) 1769998 *
  2216   10.3  5.3  0.8  chr20             15468269 15468609 (39732723) C HE1_DR1           SINE/tRNA-V-RTE        (36)    366      11 1769999  
   571   21.0  0.0  8.2  chr20             15468498 15468642 (39732690) C DNA2-16_DR        DNA                  (9893)   8158    8025 1770000 *
   222   25.5  2.0 11.9  chr20             15469556 15469571 (39731761) + EnSpm-N39C_DR     DNA/CMC-EnSpm?         1831   1918  (1675) 1770001  
   513   17.1  4.8  1.6  chr20             15469572 15469696 (39731636) C ANGEL             DNA/Kolobok           (178)    131       3 1770002  
   338   20.8  6.6  0.0  chr20             15469607 15469712 (39731620) C EnSpm-8_DR        DNA/CMC-EnSpm         (991)   8450    8338 1770003 *
   747   18.0  8.4  0.5  chr20             15470132 15470310 (39731022) + DNA11TA1B_DR      DNA/CMC-EnSpm             6    198     (5) 1770004  
   300   27.4  2.9  0.0  chr20             15470234 15470335 (39730997) C CryptonV-3_DR     DNA/Crypton-V       (20613)   2840    2736 1770005 *
   239   25.4  0.0  3.0  chr20             15470327 15470395 (39730937) + CryptonV-2_DR     DNA/Crypton-V         11129  11195 (10616) 1770006 *
   267   24.6  1.4  1.4  chr20             15470335 15470404 (39730928) + HarbingerN1_DR    DNA/PIF-Harbinger        42    111   (539) 1770007 *
  3258   16.2  4.8  0.2  chr20             15470391 15470954 (39730378) C DNA-1-3B_DR       DNA/PIF-Harbinger     (173)    590       1 1770008  
  1287   12.6  1.3  4.0  chr20             15470957 15471188 (39730144) + HarbingerN1_DR    DNA/PIF-Harbinger       151    376   (274) 1770009  
   265   25.5  5.4  3.2  chr20             15471240 15471332 (39730000) + Harbinger-N19_DR  DNA/PIF-Harbinger         1     95   (528) 1770010  
   861   17.6 14.3  0.0  chr20             15472252 15472467 (39728865) + TDR6              DNA                       2    248     (2) 1770011  
   543   22.3  7.2  5.4  chr20             15472525 15472540 (39728792) C EnSpm-N10_DR      DNA/CMC-EnSpm        (7389)   1919    1822 1770012  
   843   14.9  7.5  3.4  chr20             15472541 15472741 (39728591) + ANGEL             DNA/Kolobok              32    240    (69) 1770013  
   543   22.3  7.2  5.4  chr20             15472742 15472761 (39728571) C EnSpm-N10_DR      DNA/CMC-EnSpm        (7389)   1821    1679 1770012  
   488    7.0  7.0  0.0  chr20             15473619 15473689 (39727643) + Crypton-N1_DR     DNA/Crypton-A             1     76   (408) 1770014  
   872   12.5  0.6  4.6  chr20             15473693 15473851 (39727481) + Crypton-N1_DR     DNA/Crypton-A           247    399    (85) 1770015  
  3470   14.1 15.2  0.3  chr20             15473895 15474564 (39726768) C TDR13             DNA                     (0)    772       3 1770016  
   250   15.2  0.0  0.0  chr20             15474580 15474625 (39726707) + Crypton-N1_DR     DNA/Crypton-A           438    483     (1) 1770017  
   410   31.6  6.5  2.4  chr20             15474686 15474886 (39726446) + HATN8_DR          DNA/Zisupton             45    253     (2) 1770018  
   825   16.8  3.9  0.6  chr20             15474908 15475063 (39726269) C CryptonV-N4_DR    DNA/Crypton-V        (4225)   9268    9108 1770019 *
  1107    9.1  5.0  2.7  chr20             15474929 15475109 (39726223) + hAT-N167B_DR      DNA/hAT-Charlie        1241   1425   (148) 1770020  
   232   17.6 12.2  0.0  chr20             15475749 15475822 (39725510) C CryptonV-1_DR     DNA/Crypton-V       (10940)   6933    6851 1770021 *
   263    5.6  0.0  0.0  chr20             15475796 15475849 (39725483) C Merlin-1_DR       DNA/Merlin           (2407)   8120    8067 1770022  
  1746   14.2  3.5  4.0  chr20             15476085 15476437 (39724895) + Mariner-N7_DR     DNA/TcMar                 1    261     (0) 1770023  
   350   21.6  1.4  0.0  chr20             15476445 15476518 (39724814) C Mariner-N7_DR     DNA/TcMar             (186)     75       1 1770024  
   886   18.1  5.4  1.6  chr20             15476615 15476799 (39724533) + SINE2-1_DR        SINE/tRNA                 1    192     (6) 1770025  
  2078    6.8  3.3  2.6  chr20             15476911 15477214 (39724118) + HATN2_DR          DNA/hAT                   1    306   (913) 1770026  
   278   15.2  0.0  0.0  chr20             15477212 15477257 (39724075) + Harbinger-N23_DR  DNA/PIF-Harbinger       392    437     (0) 1770027 *
   895   17.7  2.0 17.6  chr20             15477238 15477281 (39724051) C EnSpm-N3B_DR      DNA/CMC-EnSpm         (745)   2989    2734 1770028  
  1786   10.0  0.4  0.0  chr20             15477282 15477532 (39723800) C L2-5_DRe          LINE/L2                 (1)   2226    1975 1770029  
   277   15.0  2.1  8.0  chr20             15477714 15477858 (39723474) + hAT-N48B_DR       DNA/hAT-Ac             1541   1677   (463) 1770030 *
   295   12.9  3.9  2.9  chr20             15477761 15477864 (39723468) + Gypsy82-LTR_Dr    LTR/Gypsy               646    750   (595) 1770031 *
   362   13.0  0.0  2.0  chr20             15477780 15477881 (39723451) C Helitron-2_DR     RC/Helitron         (21309)   6103    6004 1770032  
   455   27.0  3.4  0.7  chr20             15478309 15478457 (39722875) C piggyBac-N13B_DR  DNA/PiggyBac          (406)    995     843 1770033  
   885    7.4  0.0  0.8  chr20             15478471 15478592 (39722740) + TDR20             DNA/Merlin                3    123   (116) 1770034 *
  2150   16.5 18.0  2.2  chr20             15478585 15478729 (39722603) C DNA2-7_DR         DNA                  (4087)   5563    5014 1770035  
  2239   11.8  1.8  0.3  chr20             15478730 15479060 (39722272) + Harbinger-8N1_DR  DNA/PIF-Harbinger       220    555     (0) 1770036  
   720    7.2  0.0  0.0  chr20             15479061 15479146 (39722186) + TDR20             DNA/Merlin              146    231     (8) 1770037  
   291   22.4  0.0  0.0  chr20             15479272 15479329 (39722003) + hAT-N181_DR       DNA/hAT-Tip100          945   1002   (562) 1770038  
   232   19.2  0.0  0.0  chr20             15480205 15480256 (39721076) + L1-15_DR          LINE/L1-Tx1               7     58  (5466) 1770039  
   302   26.8  8.8  5.9  chr20             15480702 15481055 (39720277) C MOSAT_DR          Satellite            (1008)    364       1 1770040 *
  4085    3.3  8.4  0.0  chr20             15481047 15481558 (39719774) C Harbinger-8N1_DR  DNA/PIF-Harbinger       (0)    555       1 1770041  
   230    3.6  0.0  0.0  chr20             15481534 15481561 (39719771) C DNA2-7_DR         DNA                  (4612)   5038    5011 1770035 *
   653   25.4  7.7  8.5  chr20             15481544 15481934 (39719398) C Helitron-N5_DR    RC/Helitron          (3681)   5828    5441 1770042 *
  1325   26.5  8.4 10.2  chr20             15481594 15483177 (39718155) C MOSAT_DR          Satellite             (991)   1556       1 1770043  
   339   17.4  2.0  3.0  chr20             15483152 15483169 (39718163) C EnSpm-N61_DR      DNA/CMC-EnSpm        (1709)   2424    2326 1770044 *
   480    6.1  0.0  0.0  chr20             15483170 15483251 (39718081) + HAT1_DR           DNA/hAT-Ac              566    647  (2645) 1770045 *
   946    0.7  0.0  0.0  chr20             15483179 15483320 (39718012) + (TAGA)n           Simple_repeat             4    145     (0) 1770046  
   388   16.2  2.7  0.7  chr20             15483191 15483339 (39717993) + hAT-13_DR         DNA/hAT-Tip100         2393   2544   (258) 1770047 *
   245   16.0  0.0  2.0  chr20             15483471 15483521 (39717811) C hAT-N178_DR       DNA/hAT-Ac           (1328)    379     330 1770048  
   213   22.0  2.3 11.9  chr20             15484391 15484420 (39716912) + IS3EU-4_DR        DNA/IS3EU              4274   4292 (10737) 1770049  
   825   22.7  1.6  3.4  chr20             15484421 15484662 (39716670) C ANGEL             DNA/Kolobok             (0)    309      72 1770050  
   315   26.0  0.0 25.1  chr20             15484663 15484761 (39716571) C EnSpm-8_DR        DNA/CMC-EnSpm        (1486)   7952    7681 1770051  
   275   23.0  5.4 10.8  chr20             15484835 15485019 (39716313) C Copia-11B_DR-LTR  LTR/Gypsy?              (0)    468     293 1770052 *
   602   19.8  5.6  4.2  chr20             15484840 15485021 (39716311) + Copia-12_DR-LTR   LTR/Gypsy?                6    177   (290) 1770053  
   353    9.3  7.4  0.0  chr20             15485022 15485075 (39716257) + TDR8D             DNA                       2     59   (620) 1770054  
   597   21.3  0.0  0.0  chr20             15485081 15485202 (39716130) + Copia-12_DR-LTR   LTR/Gypsy?                1    122   (345) 1770055  
  2219   17.5  3.0  1.9  chr20             15485387 15485812 (39715520) + TDR8D             DNA                     249    679     (0) 1770056  
   215   17.6  5.9  0.0  chr20             15486934 15486984 (39714348) + EnSpm-N11_DR      DNA/CMC-EnSpm          3283   3336  (2017) 1770057 *
  1220   16.1 13.3  1.9  chr20             15486949 15486985 (39714347) C EnSpm-6N1_DR      DNA/CMC-EnSpm        (2816)   6420    6291 1770058  
  1330   14.5  1.0  0.0  chr20             15486986 15487192 (39714140) C SINE2-4_DR        SINE/tRNA-V-RTE        (60)    311     103 1770059  
  1220   16.1 13.3  1.9  chr20             15487193 15487231 (39714101) C EnSpm-6N1_DR      DNA/CMC-EnSpm        (2816)   6290    6144 1770058  
   516   18.7  4.7  0.8  chr20             15487223 15487351 (39713981) + Tc1-1_DR          DNA/TcMar-Tc1            79    212  (1413) 1770060 *
  2616   15.2  3.0  0.0  chr20             15487353 15487781 (39713551) + Tc1-1_DR          DNA/TcMar-Tc1           956   1397   (228) 1770061  
  1742    7.7 18.6  7.4  chr20             15487786 15488150 (39713182) + DNA15TA1_DR       DNA/CMC-EnSpm             5    407    (35) 1770062  
   554    6.2  1.2  0.0  chr20             15488178 15488258 (39713074) + Tc1-1_DR          DNA/TcMar-Tc1          1409   1490   (135) 1770063  
   203    8.6  0.0 10.2  chr20             15488248 15488312 (39713020) + Harbinger-1_DR    DNA/PIF-Harbinger       782    840  (3069) 1770064 *
  1599    8.2  0.4  3.0  chr20             15489081 15489320 (39712012) + TDR20             DNA/Merlin                6    239     (0) 1770065  
   720   13.6  0.0  1.7  chr20             15489417 15489536 (39711796) C hAT-N203_DR       DNA/hAT-Tip100       (2066)   3475    3358 1770066  
   310   20.3  0.0  1.6  chr20             15489533 15489597 (39711735) + hAT-N45C_DR       DNA/hAT?                350    413   (824) 1770067 *
   732   10.2  1.3 12.7  chr20             15489607 15489764 (39711568) + CR1-10_DR         LINE/L2                2140   2281     (3) 1770068  
  2003   12.2 12.0  2.3  chr20             15489774 15490166 (39711166) + hAT-N45C_DR       DNA/hAT?                408    837   (400) 1770069  
  1696   14.9  7.3  0.3  chr20             15490432 15490775 (39710557) C Merlin-N1_DR      DNA/Merlin              (0)    369       2 1770070  
   216   16.7  0.0  2.4  chr20             15491053 15491095 (39710237) + DNA-N33_DR        DNA                    1569   1610    (93) 1770071  
  2789   14.2 12.6  0.0  chr20             15492401 15492900 (39708432) C EnSpm-N39B_DR     DNA/CMC-EnSpm?          (1)    564       2 1770072  
  3221   12.6 19.5  8.3  chr20             15492908 15493686 (39707646) + HarbingerN4_DR    DNA/PIF-Harbinger         1    860     (0) 1770073  
  3280   13.4  8.4  2.5  chr20             15493739 15494394 (39706938) + hAT-N22C_DR       DNA/hAT-Ac                1    694     (0) 1770074  
   546   12.4  0.8 11.3  chr20             15494402 15494528 (39706804) + Kolobok-N14_DR    DNA/Kolobok-T2?          50    164   (255) 1770075  
   926   13.7 16.4  0.0  chr20             15495226 15495408 (39705924) C MuDR-N1_DR        DNA/MULE-MuDR           (3)    893     681 1770076  
   221   18.4  0.0  0.0  chr20             15495400 15495435 (39705897) + hAT-N45C_DR       DNA/hAT?                189    224  (1013) 1770077 *
  2442    9.8  7.5  0.2  chr20             15495436 15495833 (39705499) C HATN1_DR          DNA/hAT                 (0)    427       1 1770078  
   391   16.3  0.0 14.8  chr20             15495748 15495848 (39705484) + Merlin-2_DR       DNA/Merlin             6705   6792  (7129) 1770079 *
   858   18.9  5.7  0.0  chr20             15495834 15496008 (39705324) + hAT-N45C_DR       DNA/hAT?                217    401   (836) 1770080  
   856    7.4 48.2  1.1  chr20             15496011 15496196 (39705136) + L2-2_DRe          LINE/L2                3965   4238     (0) 1770081  
   771   13.6  1.4  2.1  chr20             15496360 15496502 (39704830) + hAT-N45C_DR       DNA/hAT?                395    536   (701) 1770082  
  1001   13.0  6.2  0.0  chr20             15496527 15496703 (39704629) C Kolobok-N1_DR     DNA/Kolobok-T2?        (51)    748     561 1770083  
   691   16.1  3.9  0.0  chr20             15496768 15496897 (39704435) + Kolobok-N1_DR     DNA/Kolobok-T2?         619    753    (46) 1770084  
   965   19.5 11.6  1.3  chr20             15496918 15497192 (39704140) C DNAX-16_DR        DNA                   (120)    303       1 1770085  
  1053   15.4  6.0  3.5  chr20             15498791 15499039 (39702293) C Merlin-N3_DR      DNA/Merlin              (0)    255       1 1770086  
   520   23.1  2.5  0.6  chr20             15499294 15499454 (39701878) C IS3EU-1_DR        DNA/IS3EU            (1941)   6763    6600 1770087 *
   727    1.5  0.0  0.0  chr20             15499332 15499457 (39701875) + Harbinger1_DR     DNA/PIF-Harbinger      2748   2869  (1592) 1770088  
   446   15.8  2.4  3.7  chr20             15499344 15499507 (39701825) C EnSpm-N17_DR      DNA/TcMar            (3164)   2029    1868 1770089 *
   322   18.1  5.1  5.1  chr20             15499382 15499538 (39701794) + DNA-6-N5B_DR      DNA                    1095   1251  (2272) 1770090 *
   695    8.0  2.2  0.7  chr20             15499458 15499468 (39701864) + Zisupton-6_DR     DNA/Zisupton           8519   8657 (13459) 1770091  
   404   16.9 14.5  0.0  chr20             15500315 15500438 (39700894) C Polinton-4_DR     DNA/Maverick         (7602)  12685   12544 1770092 *
  1042    0.0  0.0  0.0  chr20             15500332 15500485 (39700847) + (TCTA)n           Simple_repeat             4    157     (0) 1770093  
   472    6.0  3.6  0.0  chr20             15500417 15500485 (39700847) C EnSpm-N48B_DR     DNA/CMC-EnSpm        (1503)   5456    5385 1770094 *
  1870   15.8  2.1  1.8  chr20             15500486 15500871 (39700461) + GypsyDR1_LTR      LTR/Gypsy                 1    387     (0) 1770095  
   233   23.4  7.3  2.1  chr20             15500911 15501030 (39700302) + MOSAT_DR          Satellite               364    491  (1596) 1770096 *
   575   20.8 18.2  2.5  chr20             15501014 15501255 (39700077) + hAT-N157_DR       DNA/hAT-Ac              455    733   (824) 1770097  
   201   13.2  5.3  0.0  chr20             15501260 15501297 (39700035) + DNA9TA1_DR        DNA/CMC-EnSpm          1273   1312  (2021) 1770098  
   369   26.9  3.4  5.4  chr20             15501306 15501513 (39699819) + MOSAT_DR          Satellite               400    603  (1484) 1770099  
  4099   17.0  7.7  0.1  chr20             15501704 15502427 (39698905) C TDR13B2           DNA                     (0)    779       1 1770100  
   200   17.5  2.5  0.0  chr20             15502979 15503018 (39698314) C DNA-N29_DR        DNA/Sola-1            (759)    419     379 1770101  
   202   22.1  5.2  0.0  chr20             15503343 15503419 (39697913) + DNA2-13_DR        DNA                    5709   5789   (109) 1770102  
  2759   12.1 32.3  2.7  chr20             15503451 15504166 (39697166) C Tc1-1_DR          DNA/TcMar-Tc1           (0)   1625     704 1770103  
  1146   19.6  4.3  5.7  chr20             15504183 15504485 (39696847) + DIRS-1_DR         LTR/DIRS               5317   5615    (39) 1770104 *
  1226    8.0  0.0  0.6  chr20             15504334 15504496 (39696836) C DIRS-1B_DR        LTR                  (1196)    164       3 1770105  
  1659   13.4 16.0  0.0  chr20             15504497 15504830 (39696502) C Tc1-1_DR          DNA/TcMar-Tc1         (932)    693     307 1770103  
   450   14.8  1.2  0.0  chr20             15504831 15504911 (39696421) C Tc1-1_DR          DNA/TcMar-Tc1        (1424)    201     120 1770103  
   210   21.8  3.9  1.9  chr20             15505097 15505199 (39696133) + DNA2-13_DR        DNA                    5735   5839    (59) 1770106  
   272    5.5 12.8  7.3  chr20             15505649 15505726 (39695606) + HAT1_DR           DNA/hAT-Ac              530    611  (2681) 1770107 *
   285   19.0  2.2  3.9  chr20             15505662 15505842 (39695490) C ZFERV-2-I_DR      LTR/ERV1             (9655)    909     732 1770108 *
   323   12.7  3.1 11.3  chr20             15505687 15505751 (39695581) C EnSpm-N25_DR      DNA/CMC-EnSpm        (3771)    915     810 1770109  
   327    5.5  2.0  7.5  chr20             15505752 15505849 (39695483) + EnSpm-N13_DR      DNA/CMC-EnSpm          8194   8286 (13863) 1770110  
   279   25.1 13.9  2.4  chr20             15505794 15505944 (39695388) C DIRS-6B_DR        LTR/Ngaro            (1327)   5743    5576 1770111 *
   323   12.7  3.1 11.3  chr20             15505850 15505869 (39695463) C EnSpm-N25_DR      DNA/CMC-EnSpm        (3771)    809     772 1770109  
  8137    1.1  1.0  0.5  chr20             15505870 15506801 (39694531) + hAT-N45_DR        DNA/hAT?                  1    936     (0) 1770112  
   547    9.0  0.9  7.8  chr20             15506802 15506910 (39694422) C hAT-N148_DR       DNA/hAT-Ac            (150)   2009    1908 1770113  
   491   11.0  4.9  1.9  chr20             15506948 15507049 (39694283) C hAT-N148_DR       DNA/hAT-Ac            (868)   1291    1187 1770114  
   233    6.5  0.0  0.0  chr20             15507047 15507077 (39694255) C hAT-N148_DR       DNA/hAT-Ac           (1444)    715     685 1770114 *
   218   23.8  7.8  5.1  chr20             15507059 15507173 (39694159) C Gypsy35-I_DR      LTR/Gypsy            (2627)   1837    1720 1770115 *
   698   18.1 24.6  0.8  chr20             15507087 15507281 (39694051) C hAT-N148_DR       DNA/hAT-Ac           (1918)    241       1 1770114  
   219   15.1  0.0  3.2  chr20             15507265 15507289 (39694043) + hAT-N39_DR        DNA/hAT-Tip100         1199   1289   (303) 1770116 *
   344   11.6  1.4  0.0  chr20             15507290 15507358 (39693974) C EnSpm-6N1_DR      DNA/CMC-EnSpm        (7683)   1553    1484 1770117  
   222   23.1  0.0  3.9  chr20             15507300 15507380 (39693952) + L1-42_DR          LINE/L1                5367   5444   (366) 1770118 *
  1435   11.5  4.3  1.0  chr20             15507310 15507358 (39693974) C Helitron-N2_DR    RC/Helitron           (940)   1523    1233 1770119  
  1448    8.7  3.4  0.8  chr20             15507359 15507591 (39693741) C Mariner-N38_DR    DNA/TcMar-Tc1           (0)    547     309 1770120  
  2050    6.2 10.4  0.0  chr20             15507592 15507879 (39693453) + DNA13TA1a_DR      DNA/TcMar-Tc1             1    318     (0) 1770121  
  2196    6.3  0.7  0.3  chr20             15507881 15508183 (39693149) C Mariner-N38_DR    DNA/TcMar-Tc1         (243)    304       1 1770120  
  1821   10.1  0.6  6.9  chr20             15508184 15508220 (39693112) C Helitron-N3_DR    RC/Helitron          (1189)   1827    1508 1770122  
   281   23.4  0.0  5.2  chr20             15508475 15508555 (39692777) + hAT-N159_DR       DNA/hAT-Ac             1533   1609   (213) 1770123 *
   402    8.9  2.1  2.1  chr20             15508507 15508601 (39692731) + DNA-N4_DR         DNA                     634    718   (324) 1770124  
   301    8.9  0.0  0.0  chr20             15508545 15508623 (39692709) C Helitron-2_DR     RC/Helitron         (21298)   6114    6036 1770125 *
   364   10.1  0.0  0.0  chr20             15508555 15508633 (39692699) C EnSpm-N14_DR      DNA/CMC-EnSpm         (948)   3632    3554 1770126  
   286   13.2  3.0  8.5  chr20             15508556 15508654 (39692678) + EnSpm-N10_DR      DNA/CMC-EnSpm          7179   7272  (2036) 1770127 *
   223    1.6  0.0  0.0  chr20             15509015 15509076 (39692256) + Mariner-N5_DR     DNA/TcMar               353    414  (8555) 1770128  
  2056    8.9 10.7  0.9  chr20             15509200 15509518 (39691814) + TDR2              DNA/TcMar-Tc1           340    689   (248) 1770129  
   271    0.0  0.0  0.0  chr20             15509517 15509556 (39691776) + (ATTG)n           Simple_repeat             1     40     (0) 1770130 *
   210    1.8  0.0  0.0  chr20             15509554 15509609 (39691723) + (TTG)n            Simple_repeat             2     57     (0) 1770131 *
   945   14.8  3.8  1.6  chr20             15509789 15509974 (39691358) C CryptonV-N6_DR    DNA/Crypton-V         (342)    220      31 1770132  
   201   26.2  1.1  3.5  chr20             15510161 15510247 (39691085) C EnSpm-9_DR        DNA/CMC-EnSpm        (7802)    818     734 1770133 *
   273   20.8  2.8  0.0  chr20             15510178 15510249 (39691083) C hAT-N159_DR       DNA/hAT-Ac            (293)   1529    1456 1770134  
  1068   10.1  5.4  3.7  chr20             15510318 15510498 (39690834) + Kolobok-N2_DR     DNA/Kolobok-T2            2    185  (1186) 1770135  
   525   21.1  2.9  0.0  chr20             15510499 15510602 (39690730) + hAT-N190_DR       DNA/hAT                   1    107   (218) 1770136  
   263    8.1  0.0  8.1  chr20             15511077 15511170 (39690162) + L1-119_DR         LINE/L1                1118   1204  (4073) 1770137 *
   401   23.5  5.7  6.5  chr20             15511098 15511393 (39689939) C Helitron-2_DR     RC/Helitron         (21105)   6307    6014 1770138 *
   695    7.4  0.0  1.2  chr20             15511301 15511465 (39689867) + Zisupton-7_DR     DNA/Zisupton          11372  11534  (5548) 1770139  
   499   12.4  0.0  5.2  chr20             15511302 15511505 (39689827) C DNA-N43_DR        DNA/TcMar-Fot1        (328)    726     533 1770140 *
   727    8.3  0.0  0.8  chr20             15511317 15511600 (39689732) + (TG)n             Simple_repeat             1    281     (0) 1770141  
   331   24.9  1.7  1.3  chr20             15511428 15511492 (39689840) C EnSpm-21_DR       DNA/CMC-EnSpm        (2172)   6978    6786 1770142 *
   372    8.4  0.8  1.7  chr20             15511493 15511613 (39689719) C ERV1-N3-I_DR      LTR/ERV1              (827)   3764    3645 1770143 *
   406   12.8  0.0  6.4  chr20             15511511 15511627 (39689705) + ENSPM-6_DR        DNA/CMC-EnSpm         14853  14962 (17654) 1770144  
   374   17.6  0.0  7.8  chr20             15511540 15511650 (39689682) + DNA6-6_DR         DNA                    9935  10037  (1244) 1770145 *
   331   24.9  1.7  1.3  chr20             15511651 15511663 (39689669) C EnSpm-21_DR       DNA/CMC-EnSpm        (2172)   6785    6742 1770142  
   201   11.4  2.3  0.0  chr20             15511811 15511854 (39689478) C hAT-N47C_DR       DNA/hAT-Tip100       (2260)    199     155 1770146 *
   895   24.0 20.4  3.0  chr20             15511842 15512136 (39689196) + CR1-25_DR         LINE/L2                1954   2464   (641) 1770147  
  2165    8.7  1.6  1.3  chr20             15512137 15512451 (39688881) C Kolobok-4N1_DR    DNA/Kolobok-T2        (110)   1559    1244 1770148  
   895   24.0 20.4  3.0  chr20             15512452 15512800 (39688532) + CR1-25_DR         LINE/L2                2465   3074    (31) 1770147  
  2242    7.8  2.4  3.7  chr20             15512917 15513248 (39688084) + SINE2-4_DR        SINE/tRNA-V-RTE          44    371     (0) 1770149  
  1829   12.2  4.0  7.3  chr20             15513249 15513335 (39687997) C Merlin-1_DR       DNA/Merlin           (5878)   4649    4291 1770150  
   281    5.1  0.0  0.0  chr20             15513303 15513341 (39687991) + DNA8-25_DR        DNA                    2343   2381  (1586) 1770151 *
   216   10.7  3.5  3.5  chr20             15513347 15513360 (39687972) C CryptonV-1_DR     DNA/Crypton-V       (11014)   6859    6802 1770152  
  1569   18.4  5.3  1.4  chr20             15514057 15514398 (39686934) C Kolobok-N1_DR     DNA/Kolobok-T2?        (26)    773     419 1770153  
   345   25.2  2.2 15.8  chr20             15514488 15514666 (39686666) + TE-X-8_DR         Unknown                 288    445    (39) 1770154  
  5700   13.7  6.9  5.0  chr20             15514763 15515902 (39685430) C Harbinger-4N1B_DR DNA/PIF-Harbinger       (1)   1162       2 1770155  
   205   13.2  0.0  0.0  chr20             15516842 15516879 (39684453) C hAT-24_DR         DNA/hAT-Ac           (2937)    851     814 1770156  
   316   15.2  9.7  1.0  chr20             15517165 15517257 (39684075) C EnSpm-N46_DR      DNA/CMC-EnSpm?       (1452)   2288    2188 1770157  
   318   17.4  1.4  4.3  chr20             15517553 15517624 (39683708) + DNA25TWA2_DR      DNA                     712    781    (21) 1770158  
   743   14.3 12.1  0.0  chr20             15518007 15518146 (39683186) C HATN8_DR          DNA/Zisupton           (98)    157       1 1770159  
  4154   16.5 16.1  2.9  chr20             15518191 15519386 (39681946) C DNA-3-3_DR        DNA                     (0)   1350       1 1770160  
  1977   12.9  4.7  0.0  chr20             15519389 15519705 (39681627) + Harbinger-8N2_DR  DNA/PIF-Harbinger       217    548     (0) 1770161  
   682    6.8 23.3  0.0  chr20             15519710 15519842 (39681490) C Kolobok-N3_DR     DNA/Kolobok-T2?       (206)    164       1 1770162  
   397   20.8  5.2 10.4  chr20             15521014 15521185 (39680147) C DNA9TA1_DR        DNA/CMC-EnSpm        (1090)   2243    2080 1770163  
   318   16.1  0.0  0.0  chr20             15521126 15521206 (39680126) + ENSPM-6_DR        DNA/CMC-EnSpm         14863  14943 (17673) 1770164 *
   250   14.6  0.0 10.5  chr20             15521136 15521151 (39680181) C IS3EU-1_DR        DNA/IS3EU            (6733)   1971    1900 1770165 *
   274   17.5  0.0  1.6  chr20             15521152 15521215 (39680117) + hAT-N169_DR       DNA/hAT-Ac              805    867   (576) 1770166 *
   308   15.6 15.2  2.5  chr20             15521204 15521308 (39680024) + DNA-2-30_DR       DNA                      36    153   (235) 1770167  
   215   19.2 16.4  0.8  chr20             15521207 15521230 (39680102) C Polinton-1N1_DR   DNA/Maverick          (995)  14469   14348 1770168 *
  1415   11.3  0.5  0.0  chr20             15521336 15521535 (39679797) C TDR19C            DNA/hAT-Charlie         (3)    393     193 1770169  
  3959   11.5  2.7  2.1  chr20             15521536 15522156 (39679176) + DNA-1-6_DR        DNA                       1    625     (0) 1770170  
   241    8.1  0.0  0.0  chr20             15522158 15522194 (39679138) C DNA-2-30B_DR      DNA                   (216)    197     161 1770171  
   612    7.5  0.0  0.0  chr20             15522323 15522402 (39678930) C hAT-N50B_DR       DNA/hAT-Ac              (0)    748     669 1770172  
   796   11.9  0.0  0.3  chr20             15522404 15522546 (39678786) C DIRS-1-LTR_DR     LTR/Ngaro               (1)    689     579 1770173 *
   848   14.5  0.7  0.0  chr20             15522531 15522675 (39678657) C DIRS-1-LTR_DR     LTR/Ngaro             (476)    146       1 1770173  
  1093   12.4  5.2  1.4  chr20             15522680 15522891 (39678441) C REX1-3_DR         LINE/Rex-Babar         (11)   2764    2545 1770174 *
  2397   14.3  9.4  2.4  chr20             15522891 15523435 (39677897) C hAT-N50B_DR       DNA/hAT-Ac            (143)    605      24 1770172  
  1016   12.8 48.8  0.4  chr20             15523429 15523764 (39677568) + hAT-N22B_DR       DNA/hAT-Ac              235    732   (647) 1770175 *
  1323   22.9 11.4 12.3  chr20             15524627 15524787 (39676545) C DNA8-2_DR         DNA/hAT-Tip100?         (0)    824     540 1770176  
  2097   14.7  3.8  1.6  chr20             15524788 15525154 (39676178) + Harbinger-8N2_DR  DNA/PIF-Harbinger        81    455    (93) 1770177  
  1323   22.9 11.4 12.3  chr20             15525155 15525456 (39675876) C DNA8-2_DR         DNA/hAT-Tip100?         (0)    539       1 1770176  
   262   25.2  5.2  0.8  chr20             15525461 15525480 (39675852) C EnSpm-N39C_DR     DNA/CMC-EnSpm?       (1615)   1978    1954 1770178  
   879   19.2 16.2  0.3  chr20             15525481 15525746 (39675586) + ANGEL             DNA/Kolobok               2    309     (0) 1770179  
   276   25.2  7.4  6.8  chr20             15525747 15525791 (39675541) + IS3EU-1_DR        DNA/IS3EU              4167   4212  (4492) 1770180  
  1675   13.7 21.0  0.7  chr20             15525977 15526328 (39675004) C Tc1-5_DR          DNA/TcMar-Tc1         (536)    698     276 1770181  
   466    9.6  9.6  0.0  chr20             15527310 15527392 (39673940) + EnSpm-N3C_DR      DNA/CMC-EnSpm             1     91   (192) 1770182  
  1164   14.4  3.1  3.1  chr20             15527405 15527633 (39673699) C EnSpm-N5_DR       DNA/CMC-EnSpm          (31)    259      31 1770183  
   377    5.9  0.0  0.0  chr20             15527618 15527685 (39673647) C Harbinger-N17_DR  DNA/PIF-Harbinger    (1010)    635     568 1770184 *
   284    5.6  0.0 12.3  chr20             15527627 15527708 (39673624) C EnSpm-N44_DR      DNA/CMC-EnSpm        (1714)   6938    6866 1770185 *
   312   10.1  5.5  2.1  chr20             15527636 15527726 (39673606) + EnSpm-5_DR        DNA/CMC-EnSpm          2791   2884  (4787) 1770186  
   252   13.1  9.6  6.8  chr20             15527639 15527753 (39673579) + Kolobok-2_DR      DNA/Kolobok-T2         5561   5678  (1022) 1770187 *
   337   10.0  0.0  0.0  chr20             15527711 15527760 (39673572) + EnSpm-N3C_DR      DNA/CMC-EnSpm            95    144   (139) 1770188  
  2461   12.3 11.6  1.1  chr20             15527761 15528235 (39673097) + Gypsy101-LTR_DR   LTR/Gypsy                 1    524     (0) 1770189  
   921   16.0  3.1  0.5  chr20             15528263 15528457 (39672875) + DNA11TA1_DR       DNA/CMC-EnSpm             1    200     (3) 1770190  
   730    9.7  0.9  0.9  chr20             15528458 15528568 (39672764) + EnSpm-N3C_DR      DNA/CMC-EnSpm           163    273    (10) 1770191  
   279   10.7 21.3  0.0  chr20             15528647 15528721 (39672611) + EnSpm-N4B_DR      DNA/CMC-EnSpm?          102    192    (28) 1770192  
  2082   12.2  5.7  1.3  chr20             15528819 15529185 (39672147) C L2-5_DRe          LINE/L2                 (1)   2226    1844 1770193  
   651   21.9  5.7  5.3  chr20             15529138 15529161 (39672171) + hAT-N22B_DR       DNA/hAT-Ac              773   1000   (379) 1770194 *
  1608    6.4  0.0  0.0  chr20             15529162 15529364 (39671968) C hATN-28_DRe       DNA/hAT-Charlie         (0)    203       1 1770195  
   630   11.6  0.0  1.2  chr20             15529365 15529446 (39671886) C L2-5_DRe          LINE/L2               (360)   1867    1787 1770193  
   439   14.6  5.1  2.0  chr20             15529479 15529568 (39671764) + DNA11TA1B_DR      DNA/CMC-EnSpm             1     93   (110) 1770196  
  1548   16.7 10.2  0.6  chr20             15529569 15529877 (39671455) + DIRS-4N1-LTR_DR   LTR/Ngaro                 1    339    (15) 1770197  
  5705    3.6  0.0  0.5  chr20             15529878 15530554 (39670778) C HarbingerN2_DR    DNA/PIF-Harbinger       (0)    674       1 1770198  
   432   19.8  0.0  0.0  chr20             15530572 15530667 (39670665) + DNA11TA1_DR       DNA/CMC-EnSpm            92    187    (16) 1770199  
  4388    8.7  4.3  1.1  chr20             15530801 15531448 (39669884) + TDR2              DNA/TcMar-Tc1           269    937     (0) 1770200  
   228   15.8  6.2  3.0  chr20             15532209 15532227 (39669105) C Dada-tL_DR        DNA/Dada             (8028)   2379    2317 1770201  
  2257    9.4  4.9  1.8  chr20             15532233 15532620 (39668712) C Mariner-N38_DR    DNA/TcMar-Tc1           (0)    547     148 1770202  
  1096   13.9 11.8  0.4  chr20             15532619 15532856 (39668476) C DNA-8-12_DR       DNA/Merlin            (456)    275      11 1770203 *
   279   19.4  4.2  0.0  chr20             15532972 15533043 (39668289) + EnSpm-N23_DR      DNA/CMC-EnSpm           555    629     (9) 1770204  
  1427    6.3  0.5  1.0  chr20             15533089 15533297 (39668035) + TDR17             DNA/Sola-1               40    247     (1) 1770205  
   349    1.9  0.0  0.0  chr20             15533598 15533651 (39667681) + (CAAT)n           Simple_repeat             2     55     (0) 1770206  
   427   25.7  1.3  0.0  chr20             15533681 15533701 (39667631) + Zisupton-6_DR     DNA/Zisupton           8346   8499 (13617) 1770207  
   636   13.7  1.5  5.6  chr20             15533702 15533728 (39667604) + EnSpm-N48_DR      DNA/CMC-EnSpm          1750   1875  (1703) 1770208  
   664    2.0  1.0  6.1  chr20             15533729 15533832 (39667500) + hAT-N134B_DR      DNA/hAT?                713    811   (115) 1770209  
   507    8.6  0.8  2.3  chr20             15533730 15533860 (39667472) C DNA-8-29_DR       DNA/hAT-Tip100         (81)    939     811 1770210 *
   455   11.4  3.7  7.7  chr20             15533731 15533891 (39667441) C Mariner-N5C_DR    DNA/TcMar            (6412)   1509    1355 1770211 *
  1536   10.2  2.9  0.4  chr20             15534458 15534703 (39666629) C EnSpm-N8_DR       DNA/CMC-EnSpm           (0)    662     411 1770212  
   717    1.2  0.0  0.0  chr20             15534706 15534785 (39666547) C LOOPERN1_DR       DNA/PiggyBac?           (0)   1234    1155 1770213 *
  6933    4.2  2.1  0.1  chr20             15534784 15535649 (39665683) C LOOPERN1_DR       DNA/PiggyBac?         (351)    883       1 1770213  
   581   15.4  9.1  0.0  chr20             15534786 15534815 (39666517) C Kolobok-4N1_DR    DNA/Kolobok-T2          (0)   1669    1550 1770214 *
   370    9.3  0.0  0.0  chr20             15535690 15535743 (39665589) C EnSpm-N8_DR       DNA/CMC-EnSpm         (267)    395     342 1770212  
  1198   11.6  5.0  2.2  chr20             15535745 15535965 (39665367) C EnSpm-N8_DR       DNA/CMC-EnSpm         (431)    231       5 1770212  
   485   23.8  1.0 23.9  chr20             15536045 15536069 (39665263) + DNA9-3_DR         DNA/MULE-MuDR?         9755   9838  (1541) 1770215  
  1286   13.8  4.9  0.0  chr20             15536070 15536294 (39665038) + HE1_DR1           SINE/tRNA-V-RTE         150    385    (17) 1770216  
   485   23.8  1.0 23.9  chr20             15536295 15536307 (39665025) + DNA9-3_DR         DNA/MULE-MuDR?         9839   9963  (1416) 1770215  
  1786   10.2  5.9  0.3  chr20             15536308 15536611 (39664721) C EnSpm-N8_DR       DNA/CMC-EnSpm           (0)    662     342 1770217  
 31630    1.3  0.8  0.8  chr20             15536652 15540386 (39660946) C EnSpm-N3B_DR      DNA/CMC-EnSpm           (0)   3734       1 1770218  
  1067   10.4 38.9  1.4  chr20             15540398 15540718 (39660614) C EnSpm-N8_DR       DNA/CMC-EnSpm         (218)    444       5 1770219  
  1706   16.2  4.9  0.3  chr20             15540753 15541056 (39660276) + HE1_DR1           SINE/tRNA-V-RTE          49    366    (36) 1770220  
   275   29.4  1.4  4.3  chr20             15540936 15541077 (39660255) C Polinton-1N1_DR   DNA/Maverick        (14151)   1318    1181 1770221 *
   280   23.9 11.9  3.7  chr20             15541836 15541853 (39659479) C EnSpm-N48B_DR     DNA/CMC-EnSpm        (5884)   1075    1048 1770222  
  1444    9.9  7.5 20.9  chr20             15541854 15542219 (39659113) + SINE2-3_DR        SINE/tRNA-V-RTE           1    325    (43) 1770223  
  3650   11.1  8.5  1.8  chr20             15542220 15542855 (39658477) C piggyBac-N13_DR   DNA/PiggyBac            (0)    885     208 1770224  
   268   17.0  2.1  9.1  chr20             15542872 15543004 (39658328) C DNAX-16_DR        DNA                   (202)    221      15 1770225  
  4484   11.0  5.7  0.8  chr20             15543999 15544677 (39656655) + hAT-N42C_DR       DNA/hAT-Ac                1    712     (5) 1770226  
   340   18.5  1.5  0.0  chr20             15544685 15544749 (39656583) + hAT-N114_DR       DNA/hAT-Ac               52    117  (2234) 1770227  
   221   13.7  1.3 14.7  chr20             15544738 15544814 (39656518) + DNA2-16_DR        DNA                   12488  12555  (5496) 1770228 *
   217   15.2 22.2  7.1  chr20             15544741 15544776 (39656556) C ENSPM-2N_DR       DNA/CMC-EnSpm         (699)    839     748 1770229 *
   261    5.5 14.0  4.8  chr20             15544777 15544833 (39656499) C hAT-N23_DR        DNA/hAT-Ac            (615)   1123    1062 1770230 *
   388   13.8  2.1  0.0  chr20             15544798 15544891 (39656441) + ERV1-7_DR-I       LTR/ERV1               1669   1764  (4939) 1770231  
   353    7.0  6.5  7.6  chr20             15544816 15544908 (39656424) C Zisupton-7_DR     DNA/Zisupton        (12224)   4858    4767 1770232 *
   424    6.2  0.0  1.2  chr20             15544834 15544914 (39656418) + ACROBAT1          DNA/PIF                 807    886   (493) 1770233 *
  1600   19.5 13.9  7.0  chr20             15544891 15544909 (39656423) + CryptonV-N3_DR    DNA/Crypton-V         10072  10134 (10529) 1770234  
  1652   16.9  2.4 11.8  chr20             15544910 15545371 (39655961) C ENSPM-2N_DR       DNA/CMC-EnSpm         (844)    694     272 1770229  
   268   12.2 17.8  0.0  chr20             15544915 15544940 (39656392) C hAT-N187_DR       DNA/hAT-Charlie       (907)    270     145 1770235 *
  1575   20.6  9.9  3.3  chr20             15545262 15545748 (39655584) + hAT-N114_DR       DNA/hAT-Ac             1834   2351     (0) 1770236 *
  1600   19.5 13.9  7.0  chr20             15545372 15545557 (39655775) + CryptonV-N3_DR    DNA/Crypton-V         10135  10781  (9882) 1770234  
   290   10.8 24.6  0.0  chr20             15545750 15545814 (39655518) C Kolobok-N1_DR     DNA/Kolobok-T2?        (80)    719     639 1770237  
  1191   16.2  7.0  8.7  chr20             15545816 15546072 (39655260) C HATN8_DR          DNA/Zisupton            (2)    253       1 1770238  
   408   13.7 16.1  0.7  chr20             15546111 15546228 (39655104) + Kolobok-N1_DR     DNA/Kolobok-T2?         206    341   (458) 1770239  
  3181   18.1 22.7  6.2  chr20             15546416 15547608 (39653724) + hAT-N22B_DR       DNA/hAT-Ac                1   1379     (0) 1770240  
   290   10.6  0.0 10.5  chr20             15547625 15547687 (39653645) + Helitron-2_DR     RC/Helitron           12105  12161 (15251) 1770241 *
   872   14.1 21.9  0.4  chr20             15547651 15547878 (39653454) C ANGEL             DNA/Kolobok             (0)    309      33 1770242  
   237    5.7  5.7  0.0  chr20             15547853 15547887 (39653445) C Merlin-2_DR       DNA/Merlin           (6726)   7195    7159 1770243 *
  1045   15.4  2.9 11.6  chr20             15547863 15547901 (39653431) C DNA8-23_DR        DNA                  (4428)   2311    2297 1770244  
  2637    6.1  1.3  3.5  chr20             15547902 15548275 (39653057) + SINE2-3_DR        SINE/tRNA-V-RTE           1    366     (2) 1770245  
   819   15.4  0.7  2.7  chr20             15548142 15548294 (39653038) + Merlin-1_DR       DNA/Merlin             3977   4126  (6401) 1770246 *
   782    8.4  2.5  0.0  chr20             15548387 15548505 (39652827) + L2-5_DRe          LINE/L2                2106   2227     (0) 1770247  
   434   15.5  1.2  0.0  chr20             15548438 15548521 (39652811) C DNA8-25_DR        DNA                  (2829)   1138    1054 1770248 *
   203   16.5  0.8 10.3  chr20             15550031 15550068 (39651264) + Merlin-1_DR       DNA/Merlin             4225   4340  (6186) 1770249  
   332    9.1  3.4  1.1  chr20             15550069 15550157 (39651175) C Ginger1-N1_DR     DNA/Ginger-1         (1901)    757     667 1770250  
   243   18.0  1.1  6.7  chr20             15550080 15550174 (39651158) C ERV1-7_DR-I       LTR/ERV1             (4672)   2031    1942 1770251 *
   361   13.4  1.2  2.4  chr20             15550108 15550191 (39651141) C Merlin-1_DR       DNA/Merlin           (8928)   1599    1517 1770252  
   204   20.6  6.1  4.0  chr20             15551044 15551086 (39650246) + EnSpm-N48_DR      DNA/CMC-EnSpm          1556   1705  (1873) 1770253  
   209   13.8  4.8  2.8  chr20             15551087 15551098 (39650234) C Merlin-1_DR       DNA/Merlin           (2318)   8209    8105 1770254  
   220   12.5  4.4  3.3  chr20             15551099 15551189 (39650143) C hAT-N68_DR        DNA/hAT-Ac             (59)   2973    2882 1770255 *
   263   10.8  2.6  4.0  chr20             15551116 15551192 (39650140) + L1-56_DR          LINE/L1                4875   4950    (32) 1770256  
   232   16.1  3.4  1.1  chr20             15551193 15551203 (39650129) + Harbinger-2_DR    DNA/PIF-Harbinger      2341   2430  (1897) 1770257  
   246   24.6  0.0  1.8  chr20             15551887 15551944 (39649388) + hAT-12_DR         DNA/hAT-Charlie           3     59  (2653) 1770258  
   210   10.0  9.6  3.6  chr20             15554640 15554691 (39646641) + DNA6-6_DR         DNA                    9986  10040  (1241) 1770259  
   398   12.6  0.0 25.5  chr20             15555233 15555357 (39645975) + ANGEL             DNA/Kolobok               5    103   (206) 1770260  
   689   20.1  9.1  0.4  chr20             15555358 15555587 (39645745) C TDR6              DNA                     (0)    250       1 1770261  
   228   21.9  1.3  2.7  chr20             15555588 15555622 (39645710) C EnSpm-N6B_DR      DNA/CMC-EnSpm?       (2617)    633     600 1770262 *
   298    6.8  0.0  2.3  chr20             15555584 15555628 (39645704) C EnSpm-7_DR        DNA/CMC-EnSpm        (1703)   9331    9288 1770263 *
   656   18.2  7.0  2.1  chr20             15555591 15555775 (39645557) + ANGEL             DNA/Kolobok             110    303     (6) 1770264  
   206   19.1  2.1  2.1  chr20             15556884 15556931 (39644401) C HARBINGERN2C_DR   DNA/PIF-Harbinger     (774)    169     122 1770265  
   979   19.2  1.3  5.4  chr20             15556937 15557167 (39644165) C DNA-5-9_DR        DNA/hAT-Tip100         (24)    649     428 1770266  
   443   11.1  2.8  0.0  chr20             15557146 15557253 (39644079) C DNA8-25_DR        DNA                  (1555)   2412    2302 1770267 *
   317   16.7  3.9  6.4  chr20             15557148 15557275 (39644057) C DNA7-N1_DR        DNA/Zisupton         (1077)   9340    9216 1770268 *
   785   13.3  2.1  2.7  chr20             15557163 15557177 (39644155) + Zisupton-6_DR     DNA/Zisupton           8732   8777 (13339) 1770269  
   789    0.0  0.0 11.1  chr20             15557178 15557307 (39644025) C EnSpm-N34_DR      DNA/CMC-EnSpm         (599)    491     375 1770270  
   299   26.6  7.9  1.5  chr20             15557239 15557364 (39643968) + EnSpm-7_DR        DNA/CMC-EnSpm          7094   7227  (3807) 1770271 *
   785   13.3  2.1  2.7  chr20             15557308 15557348 (39643984) + Zisupton-6_DR     DNA/Zisupton           8778   8916 (13200) 1770269  
  1755   13.6 21.1 12.2  chr20             15557360 15558028 (39643304) + hAT-N179_DR       DNA/hAT-Tip100            1    722   (172) 1770272  
   405   12.9  3.2  6.3  chr20             15558168 15558282 (39643050) + hAT-N179_DR       DNA/hAT-Tip100          749    822    (72) 1770273 *
  1613   11.9  8.1  1.2  chr20             15558237 15558559 (39642773) C DNA-5-9_DR        DNA/hAT-Tip100        (328)    345       1 1770266  
   944   12.8  5.2  0.0  chr20             15558778 15558949 (39642383) C L2-5_DRe          LINE/L2                 (5)   2222    2042 1770274  
  2437    7.7  8.4  0.4  chr20             15559313 15559742 (39641590) C piggyBac-N2_DR    DNA/PiggyBac           (70)    466       3 1770275  
  1648   13.4 13.3  4.7  chr20             15561617 15562007 (39639325) C DNAX-16_DR        DNA                     (0)    423       1 1770276  
  2016   10.8  8.8  6.2  chr20             15562168 15562542 (39638790) C TDR17B            DNA/Sola-1            (758)    788     405 1770277  
   877    9.8  5.2  2.1  chr20             15562424 15562559 (39638773) C hAT-N167B_DR      DNA/hAT-Charlie       (205)   1368    1229 1770278 *
   390    6.8  1.7  0.0  chr20             15562541 15562599 (39638733) C EnSpm-N4_DR       DNA/CMC-EnSpm         (130)     82      23 1770279 *
   284   10.2 15.5  3.8  chr20             15562600 15562611 (39638721) + hAT-N150_DR       DNA/hAT-Blackjack      1163   1241   (442) 1770280  
   219   22.0  5.4  2.1  chr20             15562732 15562757 (39638575) + hAT-N183_DR       DNA/hAT-Ac              300    354  (1641) 1770281  
   800   12.8 16.4  6.1  chr20             15562765 15562972 (39638360) C ANGEL             DNA/Kolobok             (0)    309      82 1770282  
   219   22.0  5.4  2.1  chr20             15562808 15562824 (39638508) + hAT-N183_DR       DNA/hAT-Ac              355    395  (1600) 1770281 *
   219   22.6  4.2 10.7  chr20             15562868 15562906 (39638426) C ENSPM-6_DR        DNA/CMC-EnSpm       (17508)  15108   14997 1770283  
   280   23.8  2.5  0.0  chr20             15562907 15562986 (39638346) C hAT-N137_DR       DNA/hAT-Ac           (2852)    719     638 1770284 *
  2583   12.0 14.3  0.9  chr20             15562978 15563447 (39637885) C EnSpm-N39B_DR     DNA/CMC-EnSpm?          (4)    561      30 1770285  
   334   14.1  0.0 16.2  chr20             15563467 15563559 (39637773) + ANGEL             DNA/Kolobok             227    306     (3) 1770286  
   220   11.7  1.7 13.2  chr20             15563510 15563568 (39637764) + SAT-26B_DR        Satellite               368    420   (373) 1770287 *
  2838   14.5  4.4  1.4  chr20             15564658 15565204 (39636128) + DNA-4-1_DR        DNA/Sola-2               45    607     (5) 1770288  
 28305    3.8  2.9  3.5  chr20             15566485 15570383 (39630949) C DNA-6-N4_DR       DNA/IS3EU               (0)   3877       1 1770289  
  1790   16.2  8.5  0.3  chr20             15570692 15571019 (39630313) + HarbingerN6_DR    DNA/PIF-Harbinger         1    355    (38) 1770290  
  1742   14.5  9.2  3.2  chr20             15571032 15571359 (39629973) C Kolobok-1N1_DR    DNA/Kolobok-T2        (461)    962     616 1770291  
   271   21.0  3.2  0.0  chr20             15571307 15571368 (39629964) + CryptonV-N5_DR    DNA/Crypton-V         20561  20624  (3913) 1770292 *
  2590   13.1 20.1  0.4  chr20             15571361 15571927 (39629405) + hAT-N188_DR       DNA/hAT-hAT5            859   1536   (432) 1770293  
  1369    8.3 23.0  0.7  chr20             15571961 15572244 (39629088) C DNA-8-30_DR       DNA/hAT-Ac            (675)    347       1 1770294  
   291   16.4 10.7  5.6  chr20             15572283 15572385 (39628947) C DNA-TTAA-2_DR     DNA                    (47)    622     515 1770295  
   439   18.6  1.2  0.0  chr20             15572459 15572544 (39628788) C DNA8-3_DR         DNA/hAT-Tip100       (1300)     87       1 1770296  
  3080    9.7  6.0  0.6  chr20             15572594 15573061 (39628271) + DNA25TWA2_DR      DNA                       1    493   (309) 1770297  
   563   19.3  0.9  2.6  chr20             15573014 15573201 (39628131) C hAT-2_DR          DNA/hAT-Charlie        (60)   2476    2360 1770298 *
   860    1.5  1.9  0.1  chr20             15573055 15573281 (39628051) + EnSpm-N42_DR      DNA/CMC-EnSpm           540    860   (392) 1770299  
   442    9.7  6.9  5.0  chr20             15573123 15573340 (39627992) + hAT-N39_DR        DNA/hAT-Tip100         1245   1466   (128) 1770300 *
   318   21.8  4.8  2.4  chr20             15573282 15573295 (39628037) C Zisupton-6_DR     DNA/Zisupton        (20869)   1169     993 1770301 *
   558   22.4  7.0 17.1  chr20             15575065 15575479 (39625853) + HATN1_DR          DNA/hAT                  24    402    (25) 1770302  
  2214   10.2  3.0 16.3  chr20             15575521 15576061 (39625271) C Mariner-N31_DR    DNA/TcMar-Tc1           (2)    538      60 1770303  
   454   24.1  1.9  0.0  chr20             15576509 15576616 (39624716) C Harbinger-N32_DR  DNA/PIF-Harbinger     (296)    110       1 1770304  
  8077    2.8  1.4  0.0  chr20             15576703 15577670 (39623662) C piggyBac-N1_DR    DNA/PiggyBac           (23)    982       1 1770305  
   200   11.3  8.9  2.1  chr20             15578418 15578436 (39622896) + IS3EU-1_DR        DNA/IS3EU              3886   3907  (4797) 1770306  
   201   17.8  0.0  2.2  chr20             15578437 15578482 (39622850) + Kolobok-N10_DR    DNA/Kolobok               4     48   (595) 1770307  
   267   19.9 22.4  8.7  chr20             15578510 15578652 (39622680) C DNA-5-8_DR        DNA/hAT-hAT5          (214)   1266    1106 1770308 *
  2582   10.2  1.9  4.2  chr20             15578547 15579008 (39622324) C DNA-N35_DR        DNA                    (80)   1104     653 1770309  
   821   13.4  0.4  4.1  chr20             15579009 15579222 (39622110) + DNA-5-7_DR        DNA/hAT-hAT5              1    338   (336) 1770310  
   242    6.1  0.0  0.0  chr20             15579223 15579255 (39622077) C DNA8-8_DR         DNA/hAT-Charlie         (0)   1207    1175 1770311  
  2869   14.6 25.8  0.8  chr20             15579287 15579991 (39621341) C DNA8-8_DR         DNA/hAT-Charlie       (327)    880       1 1770311  
  1489   10.0  2.4  0.0  chr20             15579992 15580201 (39621131) + DNA-5-7_DR        DNA/hAT-hAT5            331    545   (129) 1770312  
   747   15.2  8.2  0.6  chr20             15580195 15580340 (39620992) + hAT-N137_DR       DNA/hAT-Ac             2834   2990   (581) 1770313 *
  1299   20.3  1.9  0.7  chr20             15580335 15580602 (39620730) + Harbinger-N13_DR  DNA/PIF-Harbinger        13    283    (41) 1770314  
   328   25.2 10.7  2.3  chr20             15580595 15580716 (39620616) C DNA-N22_DR        DNA                    (92)    676     545 1770315 *
   525   16.3  0.0  6.7  chr20             15580731 15580842 (39620490) C DNA-N22_DR        DNA                   (430)    338     234 1770315  
  9501    4.6  1.6  0.4  chr20             15580844 15582035 (39619297) + Harbinger-4N1C_DR DNA/PIF-Harbinger         1   1206     (0) 1770316  
   232   20.6  1.6  0.0  chr20             15582051 15582113 (39619219) C DNA-N22_DR        DNA                   (703)     65       2 1770315  
   309   15.5  1.7  0.0  chr20             15582599 15582656 (39618676) + Harbinger-N20_DR  DNA/PIF-Harbinger?       10     68   (168) 1770317  
   241   15.3  0.0 13.3  chr20             15582757 15582824 (39618508) C DNA-N22_DR        DNA                   (486)    282     223 1770318  
   262   20.3  0.0  0.0  chr20             15582829 15582887 (39618445) C DNA-N22_DR        DNA                   (708)     60       2 1770318  
  1045   15.3  3.3  0.5  chr20             15583376 15583559 (39617773) + Harbinger-N20_DR  DNA/PIF-Harbinger?       10    198    (38) 1770319  
   605   23.6  4.8  4.3  chr20             15583549 15583734 (39617598) C ERV1-N1C_DR-LTR   LTR/ERV1               (91)    777     591 1770320 *
  2240   13.7  3.1  0.0  chr20             15583996 15584354 (39616978) + SINE3-1           SINE/5S-Deu-L2          218    587     (3) 1770321  
  4852    8.4  8.7  0.4  chr20             15584415 15585140 (39616192) + TC1DR3            DNA/TcMar-Tc1           440   1225     (0) 1770322  
   482   22.2 17.5  0.0  chr20             15585146 15585316 (39616016) C ANGEL             DNA/Kolobok           (108)    201       1 1770323  
   353   21.3 12.3  0.0  chr20             15585317 15585346 (39615986) C EnSpm-8_DR        DNA/CMC-EnSpm        (1748)   7693    7649 1770324  
   312   30.2  0.9  0.0  chr20             15585519 15585548 (39615784) + hAT-N4C_DR        DNA/hAT-Charlie          14    120    (75) 1770325  
   330   23.7  0.0  0.0  chr20             15585549 15585623 (39615709) C TDR19             DNA/hAT-Charlie       (255)    150      76 1770326  
   275   13.0  2.2  0.0  chr20             15585624 15585669 (39615663) C Harbinger2_DR     DNA/PIF-Harbinger       (0)   3727    3681 1770327  
  1006   11.9  0.0  0.0  chr20             15585689 15585839 (39615493) C HE1_DR1           SINE/tRNA-V-RTE       (238)    164      14 1770328  
   330   25.3  1.2  1.2  chr20             15585988 15586071 (39615261) C TDR19             DNA/hAT-Charlie       (202)    203     120 1770329  
  5764   13.1  1.6  1.4  chr20             15586077 15587039 (39614293) + HAT1N_DR          DNA/hAT-Ac                1    965     (0) 1770330  
   642   17.7  2.3  0.8  chr20             15587040 15587148 (39614184) C DNA2-16_DR        DNA                  (4088)  13963   13853 1770331  
   287   26.5  6.9  2.9  chr20             15587060 15587144 (39614188) C L1-60_DR          LINE/L1              (5282)    395     307 1770332 *
  2665   14.5  3.9 29.6  chr20             15587145 15588122 (39613210) + DNA8-22_DR        DNA                       2    785     (0) 1770333  
  1778    8.2 15.5  0.3  chr20             15588687 15588990 (39612342) + Merlin-1_DR       DNA/Merlin             1889   2238  (8289) 1770334  
  1238   24.8 14.1  1.0  chr20             15588772 15589232 (39612100) + Zisupton-6_DR     DNA/Zisupton           8990   9486 (12630) 1770335 *
  1205   18.6  2.4  0.2  chr20             15588929 15589349 (39611983) + Zisupton-6_DR     DNA/Zisupton           8426   8855 (13261) 1770336 *
  1291    4.7  0.4  7.4  chr20             15588991 15589339 (39611993) C EnSpm-6N1_DR      DNA/CMC-EnSpm        (7932)   1304     540 1770337  
   372   12.8  1.5  2.2  chr20             15589230 15589365 (39611967) + Dada-U6_DR        DNA/Dada               7107   7241  (1722) 1770338 *
   424    9.1  2.4  2.4  chr20             15589249 15589372 (39611960) + hAT-N68_DR        DNA/hAT-Ac             2884   3007    (25) 1770339  
   384   13.0  2.3  4.8  chr20             15589262 15589390 (39611942) C Harbinger-1_DR    DNA/PIF-Harbinger    (3032)    877     752 1770340 *
   622   21.8  3.4  2.8  chr20             15590475 15590649 (39610683) C hAT-N170_DR       DNA/Merlin             (13)    203      28 1770341 *
  6303    9.8  2.8  0.4  chr20             15590647 15591575 (39609757) + TC1DR3            DNA/TcMar-Tc1            81   1031   (194) 1770342  
   288   15.1  9.3  2.5  chr20             15592557 15592631 (39608701) C hAT-N21B_DR       DNA/hAT-Ac             (75)   1226    1147 1770343  
   496   20.7 11.0  0.6  chr20             15592641 15592786 (39608546) C Mariner-6_DR      DNA/TcMar-Tc1        (1219)    410     250 1770344  
   213   17.1 12.5  2.5  chr20             15592777 15592848 (39608484) + hAT-N21B_DR       DNA/hAT-Ac             1154   1232    (69) 1770345 *
   325   26.4 10.1  4.3  chr20             15592787 15592838 (39608494) C hAT-N164_DR       DNA/hAT-Tip100        (810)   1230    1022 1770346 *
  1098   26.8  3.9  7.7  chr20             15592830 15593337 (39607995) C L2-5_DRe          LINE/L2                (83)   2144    1784 1770347 *
  1232   23.3  1.6  2.8  chr20             15593021 15593342 (39607990) C DNA2-13_DR        DNA                  (1479)   4419    4102 1770348  
   472   20.1 29.1  0.0  chr20             15593353 15593482 (39607850) + DNA-N19_DR        DNA                       1    169   (494) 1770349  
   325   10.0  0.0  0.0  chr20             15593483 15593522 (39607810) C DNA-3-6_DR        DNA?                    (0)    585     546 1770350  
   244   28.9  2.9  5.0  chr20             15593522 15593623 (39607709) C DNA-3-6B_DR       DNA/Zator?             (97)    258     159 1770351 *
  1077   15.1  6.6  1.9  chr20             15593543 15593738 (39607594) C DNA-3-6_DR        DNA?                  (122)    463     259 1770350  
   619   19.5  0.6  6.7  chr20             15593774 15593932 (39607400) + DNA-N19_DR        DNA                     205    354   (309) 1770352  
   322   17.6  4.0  0.0  chr20             15593931 15594004 (39607328) + DNA-N19_DR        DNA                     581    657     (6) 1770353 *
  2730   11.9 17.6  0.2  chr20             15594021 15594515 (39606817) + SINE3-1           SINE/5S-Deu-L2            1    581     (9) 1770354  
  1052   10.8  0.6  0.6  chr20             15594516 15594683 (39606649) + ERV2B-LTR_DR      LTR/ERV1                  1    168   (390) 1770355  
   565   21.3 28.8  0.4  chr20             15594682 15594879 (39606453) + TC1DR3            DNA/TcMar-Tc1           253    506   (719) 1770356 *
   405   17.5 16.5  0.0  chr20             15594891 15594987 (39606345) + TC1DR3            DNA/TcMar-Tc1           649    761   (464) 1770357  
   338   14.1  0.0  9.3  chr20             15595368 15595461 (39605871) + EnSpm-N31_DR      DNA/CMC-EnSpm?          614    699   (390) 1770358 *
  1253    4.5  0.0  1.6  chr20             15595386 15595700 (39605632) C EnSpm-N42_DR      DNA/CMC-EnSpm         (397)    855     546 1770359  
   798   18.1  0.0  1.8  chr20             15595402 15595917 (39605415) + Zisupton-6_DR     DNA/Zisupton           8386   8892 (13224) 1770360 *
   966    1.8  0.6 45.9  chr20             15595603 15595918 (39605414) + EnSpm-N42_DR      DNA/CMC-EnSpm           546    763   (489) 1770361  
   596    7.7  0.8  0.0  chr20             15595806 15595935 (39605397) C EnSpm-6N1_DR      DNA/CMC-EnSpm        (8167)   1069     939 1770362 *
   355   15.6  1.1  3.3  chr20             15595863 15595955 (39605377) + DNA-X-17_DR       DNA                    1713   1803   (571) 1770363 *
   534   26.4  4.8  9.4  chr20             15596099 15596454 (39604878) C Gypsy-209_DR-LTR  LTR/Gypsy             (205)    341       1 1770364  
  3106   10.1 10.7  3.0  chr20             15596455 15597006 (39604326) C Rex1-60_DR        LINE/Rex-Babar          (0)    972     380 1770365  
  2081   14.4  4.0  4.8  chr20             15596962 15597010 (39604322) C TDR17B            DNA/Sola-1            (722)    824     406 1770366 *
  2449    8.3  0.0  6.3  chr20             15597011 15597383 (39603949) + HE2_DR            SINE/tRNA-V-RTE          13    363     (0) 1770367  
  1025   13.0  0.6  1.2  chr20             15597251 15597414 (39603918) + Penelope-5_DR     LINE/Penelope          2233   2395   (481) 1770368 *
   800    9.1 17.4  0.0  chr20             15597383 15597514 (39603818) C Rex1-60_DR        LINE/Rex-Babar        (581)    391     237 1770365 *
   445   13.7  8.3  1.0  chr20             15597510 15597605 (39603727) + DNAX-19_DR        DNA                      60    162   (277) 1770369 *
   283   15.2 25.3  1.9  chr20             15597609 15597695 (39603637) + DNAX-19_DR        DNA                     233    339   (100) 1770370  
   459    4.9  0.0  0.0  chr20             15599008 15599068 (39602264) C TDR2              DNA/TcMar-Tc1           (0)    937     877 1770371  
  3362    6.6 21.8  0.7  chr20             15599069 15599650 (39601682) C TDR2              DNA/TcMar-Tc1         (233)    704       1 1770371  
   369   13.7  1.8  9.5  chr20             15599651 15599756 (39601576) + hAT-N127_DR       DNA/hAT-Charlie        5198   5295  (5021) 1770372 *
   454   15.6  1.1  1.1  chr20             15599673 15599763 (39601569) C Merlin-2_DR       DNA/Merlin           (6153)   7768    7678 1770373  
   236   17.8 14.5  1.9  chr20             15599855 15600016 (39601316) C DNA-N46_DR        DNA                     (5)    532     486 1770374  
  1732   13.4  4.3  0.8  chr20             15601119 15601494 (39599838) + DNA-N15_DR        DNA                      14    402     (3) 1770375  
   294   16.7  0.0  5.0  chr20             15602158 15602220 (39599112) C SINE2-2_DR        SINE/tRNA-Core-RTE     (17)    312     253 1770376  
  1214   11.3  0.0  1.0  chr20             15602300 15602495 (39598837) C hAT-N66B_DR       DNA/hAT-Charlie         (1)    194       1 1770377  
  1596   19.7  3.1  0.6  chr20             15602516 15602872 (39598460) + HarbingerN6_DR    DNA/PIF-Harbinger        28    393     (0) 1770378  
  1852    4.6  0.0  0.0  chr20             15603086 15603323 (39598009) + TDR20             DNA/Merlin                2    239     (0) 1770379  
   202    8.6  0.0  2.9  chr20             15606535 15606570 (39594762) + hAT-40_DR         DNA/hAT-Charlie         983   1017  (1597) 1770380  
  5490    7.2  0.7  0.4  chr20             15606668 15607430 (39593902) C TDR2              DNA/TcMar-Tc1           (0)    937     173 1770381  
   308   13.7  0.0  0.0  chr20             15607432 15607482 (39593850) C TDR2              DNA/TcMar-Tc1         (878)     59       9 1770381  
  1269    9.9 45.8  0.0  chr20             15607675 15607997 (39593335) + TC1DR3            DNA/TcMar-Tc1           237    707   (518) 1770382  
   398   15.3  1.0  6.5  chr20             15608181 15608278 (39593054) C EnSpm-N13_DR      DNA/CMC-EnSpm        (2525)  19624   19532 1770383  
   258   26.0  0.9  3.8  chr20             15608183 15608195 (39593137) C Merlin-1_DR       DNA/Merlin           (8339)   2188    2179 1770384 *
  2691    7.3 14.9  1.6  chr20             15608196 15608679 (39592653) C Mariner-N38_DR    DNA/TcMar-Tc1           (0)    547       1 1770385  
   293    2.5  5.0  0.0  chr20             15608645 15608684 (39592648) C EnSpm-N13_DR      DNA/CMC-EnSpm       (14481)   7668    7627 1770386 *
  1935    7.8  0.3  3.2  chr20             15608802 15609093 (39592239) C SINE2-4_DR        SINE/tRNA-V-RTE        (79)    292       9 1770387  
  1639   14.7  0.3  7.1  chr20             15609094 15609131 (39592201) + EnSpm-15_DR       DNA/CMC-EnSpm          9080   9388  (2066) 1770388  
   252   23.3  1.9  4.8  chr20             15609120 15609227 (39592105) + Mariner-N19_DR    DNA/TcMar-ISRm11        673    777   (709) 1770389 *
  4476    6.8  0.0  0.0  chr20             15609281 15609864 (39591468) C L2-2_DRe          LINE/L2               (353)   3885    3302 1770390  
   264   27.0 10.0  1.7  chr20             15609871 15610012 (39591320) C TC1DR3B           DNA/TcMar-Tc1         (919)    306     166 1770391  
  5014    4.7  1.8  1.2  chr20             15610154 15610879 (39590453) C Harbinger-5N1B_DR DNA/PIF-Harbinger     (498)   1448     719 1770392  
  1751    4.4  0.7  7.8  chr20             15610889 15611161 (39590171) C SINE2-3_DR        SINE/tRNA-V-RTE       (112)    256       2 1770393  
   283   24.0  2.7  0.0  chr20             15611097 15611171 (39590161) + DNA8-10_DR        DNA/hAT-Ac             2745   2821  (1197) 1770394 *
   514    6.9  0.0  0.0  chr20             15611162 15611233 (39590099) + BHIKHARI-3-LTR_DR LTR/ERV1                 26     97  (1779) 1770395  
  7601    5.0  3.3  2.5  chr20             15611234 15612312 (39589020) + LOOPERN1_DR       DNA/Kolobok-T2            1   1088   (146) 1770396  
  1285    8.3 14.2  1.1  chr20             15612312 15612639 (39588693) + DNA8-22_DR        DNA                     562    785     (0) 1770397 *
  1218    4.4  0.0  0.0  chr20             15612640 15612794 (39588538) + LOOPERN1_DR       DNA/Kolobok-T2         1080   1234     (0) 1770398  
  3687    7.7  3.5  1.5  chr20             15612795 15613373 (39587959) + BHIKHARI-3-LTR_DR LTR/ERV1                 94    683  (1193) 1770395  
  2090    8.6  3.3  0.9  chr20             15613449 15613778 (39587554) + BHIKHARI-3-LTR_DR LTR/ERV1               1128   1465   (411) 1770395  
  1609    9.3  3.9  0.0  chr20             15613790 15614046 (39587286) + HATN5_DR          DNA/hAT-Ac              283    549   (607) 1770399  
   538    4.2  0.0  0.0  chr20             15614046 15614117 (39587215) + BHIKHARI-3-LTR_DR LTR/ERV1               1805   1876     (0) 1770395 *
  2095   15.7 17.9  0.7  chr20             15614130 15614597 (39586735) C Harbinger-8N2_DR  DNA/PIF-Harbinger       (0)    548       1 1770400  
   352   31.0  0.6  0.6  chr20             15614970 15615150 (39586182) + Mariner-15_DR     DNA/TcMar-Tc1          1071   1212   (431) 1770401  
  2376   13.3  2.3  2.1  chr20             15615273 15615748 (39585584) + Copia-8-LTR_DR    LTR/Gypsy?                1    477     (7) 1770402  
   481   15.8  3.9  5.3  chr20             15615613 15615766 (39585566) + DNA2-14_DR        DNA                    6706   6857   (765) 1770403 *
   648   14.0  2.1  4.3  chr20             15615927 15616068 (39585264) C CryptonH-1_DR     DNA/Crypton-H         (240)   9143    9005 1770404  
   296    1.6  6.5  1.5  chr20             15616178 15616239 (39585093) + Helitron-N3_DR    RC/Helitron            2709   2773   (243) 1770405  
   272    4.9  0.0  1.6  chr20             15616186 15616247 (39585085) C hAT-N48B_DR       DNA/hAT-Ac            (605)   1535    1475 1770406 *
   317   10.5  0.0  0.0  chr20             15616194 15616269 (39585063) + CryptonV-N1_DR    DNA/Crypton-V          5926   6001  (4050) 1770407  
   303   31.4  2.7  0.0  chr20             15616268 15616417 (39584915) C TZF28C            DNA/TcMar-Tc1         (237)   1377    1228 1770408 *
   275   17.8  0.5  3.0  chr20             15616544 15616621 (39584711) C TZF28B            DNA/TcMar-Tc1         (841)    788     713 1770408  
   236   30.4  8.3  0.4  chr20             15616637 15616864 (39584468) C TZF28C            DNA/TcMar-Tc1         (143)   1486    1241 1770409  
   303   31.4 12.0  1.3  chr20             15616926 15617199 (39584133) C TZF28C            DNA/TcMar-Tc1         (969)    660     358 1770410  
  1738   16.0 15.0  4.0  chr20             15617200 15617673 (39583659) C Mariner-16_DR     DNA/TcMar-Tc1           (0)   1249     726 1770411  
  3799    6.3  6.3  0.0  chr20             15617677 15618198 (39583134) + Harbinger-8N1_DR  DNA/PIF-Harbinger         1    555     (0) 1770412  
  4316    3.2  3.4  0.0  chr20             15618201 15618737 (39582595) + Harbinger-8N1_DR  DNA/PIF-Harbinger         1    555     (0) 1770413  
   657   21.0  8.4  1.1  chr20             15618738 15618907 (39582425) C Mariner-16_DR     DNA/TcMar-Tc1         (531)    718     536 1770411  
   644   16.9  0.0  0.0  chr20             15618954 15619066 (39582266) C Mariner-16_DR     DNA/TcMar-Tc1        (1016)    233     121 1770411  
   519   13.8 10.5  0.7  chr20             15619067 15619190 (39582142) C TDR23             DNA                     (0)   1147    1012 1770414  
  1957    7.2  0.0  0.4  chr20             15619206 15619471 (39581861) + DIRS1_DR          LTR/DIRS               5808   6072    (60) 1770415  
 20243    1.9  0.7  1.4  chr20             15619576 15622142 (39579190) C DIRS1a_DR         LTR/DIRS              (133)   5846    3296 1770416  
 12160    1.9  0.7  0.1  chr20             15622243 15623750 (39577582) C DIRS1a_DR         LTR/DIRS             (3518)   2461     944 1770416  
  4847    5.9  0.6  1.6  chr20             15623743 15624431 (39576901) C DIRS1a_DR         LTR/DIRS             (5297)    682       1 1770416 *
   305   12.1  5.4 10.2  chr20             15624432 15624459 (39576873) + DIRS1a_DR         LTR/DIRS               5701   5724   (255) 1770417 *
  1815   10.2  3.0  0.3  chr20             15624421 15624715 (39576617) C TDR23             DNA                   (405)    742     440 1770414  
  1643   17.1  9.1  3.7  chr20             15624742 15625202 (39576130) C Mariner-16_DR     DNA/TcMar-Tc1         (649)    600     116 1770418  
  2064   12.2 34.6  0.1  chr20             15625236 15625790 (39575542) C TDR23             DNA                    (86)   1061     315 1770419  
  2274   10.1  0.6  0.0  chr20             15625791 15626116 (39575216) C Harbinger-N10_DR  DNA/PIF-Harbinger       (0)    328       1 1770420  
   689   13.9  7.8  1.1  chr20             15626126 15626292 (39575040) C TDR23             DNA                   (846)    301     124 1770414  
  6476   12.2  6.6  8.1  chr20             15626298 15627730 (39573602) + hAT-N29_DR        DNA/hAT-Tip100            1   1414   (166) 1770421  
  1119   13.4  1.0  0.5  chr20             15627736 15627937 (39573395) C Penelope-1_DR     LINE/Penelope        (3833)    613     411 1770422  
   877   18.8  3.3 14.8  chr20             15627938 15628065 (39573267) C hAT-N177_DR       DNA/hAT-Tip100        (378)    578     290 1770423 *
  1030   10.2  2.1  5.5  chr20             15628064 15628250 (39573082) + hAT-N29_DR        DNA/hAT-Tip100         1400   1580     (0) 1770424  
   699   14.2  0.0  3.9  chr20             15628251 15628381 (39572951) C TDR23             DNA                  (1021)    126       1 1770414  
   296   16.2 21.2  0.0  chr20             15628382 15628476 (39572856) C Mariner-16_DR     DNA/TcMar-Tc1        (1133)    116       1 1770411  
   429   10.1  4.5  0.9  chr20             15629636 15629745 (39571587) C EnSpm-N33_DR      DNA/CMC-EnSpm        (1868)    389     276 1770425 *
   489    6.0  3.0  1.0  chr20             15629655 15629755 (39571577) + P-1_DR            DNA/P                  7509   7611  (2357) 1770426  
   430   15.8  1.7  2.0  chr20             15629659 15629671 (39571661) + DNA-N38_DR        DNA                     102    127   (496) 1770427 *
   433    9.4  1.0  0.0  chr20             15629672 15629746 (39571586) + EnSpm-N42B_DR     DNA/CMC-EnSpm          1354   1429  (2875) 1770428  
  5354    7.3  8.3  1.5  chr20             15629747 15630747 (39570585) C EnSpm-N2_DR       DNA/CMC-EnSpm           (0)   4015    2948 1770429  
   430   15.8  1.7  2.0  chr20             15629768 15629821 (39571511) + DNA-N38_DR        DNA                     128    243   (380) 1770427 *
   352    6.3  0.0  0.8  chr20             15630635 15630761 (39570571) C DNA-8-29_DR       DNA/hAT-Tip100         (77)    943     818 1770430  
   298   16.0  0.5  0.0  chr20             15630762 15630810 (39570522) + Zisupton-6_DR     DNA/Zisupton          16434  16603  (5513) 1770431  
   200   19.9  3.4 14.2  chr20             15630883 15630906 (39570426) + Harbinger-2_DR    DNA/PIF-Harbinger      2312   2417  (1910) 1770432  
   317   21.8  0.0  1.1  chr20             15630907 15630999 (39570333) C Penelope-1_DR     LINE/Penelope         (278)   4168    4077 1770433  
   290   22.9  3.1  0.0  chr20             15630920 15631015 (39570317) + ZFERV-2-I_DR      LTR/ERV1                695    793  (9771) 1770434 *
   637   12.1  4.3  1.3  chr20             15630936 15631237 (39570095) + P-1_DR            DNA/P                  7298   7608  (2360) 1770435 *
   643    0.0  3.7  0.0  chr20             15631156 15631262 (39570070) C EnSpm-N2_DR       DNA/CMC-EnSpm        (1011)   3004    2894 1770429  
   345   13.2  2.8  0.9  chr20             15631175 15631281 (39570051) + EnSpm-5_DR        DNA/CMC-EnSpm          2782   2890  (4781) 1770436 *
   849   20.1  5.6  4.8  chr20             15631249 15631535 (39569797) C ANGEL             DNA/Kolobok            (20)    289       1 1770437  
   304   19.9  0.8  5.7  chr20             15631263 15631283 (39570049) + hAT-N70_DR        DNA/hAT?                567    688   (637) 1770438 *
  4571    6.3  1.0  2.1  chr20             15631504 15632185 (39569147) C EnSpm-N2_DR       DNA/CMC-EnSpm        (1122)   2893    2219 1770429  
  4020    8.0  1.5  7.5  chr20             15632192 15632911 (39568421) C EnSpm-N2_DR       DNA/CMC-EnSpm        (2354)   1661     982 1770439  
   228    8.8  0.0  0.0  chr20             15632902 15632935 (39568397) + hAT-N64B_DR       DNA/hAT-Ac             1118   1151  (2648) 1770440 *
  1126   14.4  2.6 10.7  chr20             15632907 15633209 (39568123) C CryptonV-N3_DR    DNA/Crypton-V       (19460)   1203     923 1770441 *
  7138    7.1  0.0  1.1  chr20             15633207 15634203 (39567129) C EnSpm-N2_DR       DNA/CMC-EnSpm        (3029)    986       1 1770439  
  1688    9.7  0.0  0.0  chr20             15634206 15634473 (39566859) C Mariner-N38_DR    DNA/TcMar-Tc1          (96)    451     184 1770442  
  1577   11.0  1.8  5.6  chr20             15634218 15634845 (39566487) C EnSpm-6N1_DR      DNA/CMC-EnSpm        (1701)   1877     988 1770443 *
   417   16.1  7.3 17.7  chr20             15634582 15634795 (39566537) + Harbinger-N17_DR  DNA/PIF-Harbinger       318    677   (968) 1770444 *
  1174   17.1  1.5  3.0  chr20             15634796 15634847 (39566485) C Helitron-N3B_DR   RC/Helitron           (885)   5719    5453 1770445  
  1190   11.3  1.8  3.2  chr20             15634848 15635066 (39566266) C Mariner-N38_DR    DNA/TcMar-Tc1           (0)    547     332 1770446  
   417   16.1  7.3 17.7  chr20             15635067 15635169 (39566163) + Harbinger-N17_DR  DNA/PIF-Harbinger       678    853   (792) 1770444 *
  1619    2.4  0.0  1.0  chr20             15635073 15635282 (39566050) C HE2_DR            SINE/tRNA-V-RTE       (154)    209       2 1770447  
  3012   13.7  1.1 14.6  chr20             15635283 15636034 (39565298) C Merlin-1_DR       DNA/Merlin           (5540)   4987    4325 1770448  
   783   13.3  4.7  2.9  chr20             15635884 15636053 (39565279) + CryptonV-N1_DR    DNA/Crypton-V          7982   8154  (1897) 1770449 *
   533   21.9  4.0  7.0  chr20             15635916 15636092 (39565240) + Mariner-N5C_DR    DNA/TcMar              3348   3519  (4402) 1770450 *
  1886   12.0  5.4  0.0  chr20             15637365 15637681 (39563651) C DIRS-N2_DR        LTR/Ngaro               (0)   6029    5696 1770451  
  2056    8.4  2.4  0.3  chr20             15637690 15637987 (39563345) + SINE3-1           SINE/5S-Deu-L2          145    448   (142) 1770452  
   458   22.7  6.9  3.9  chr20             15638006 15638179 (39563153) + TZF28B            DNA/TcMar-Tc1             1    180  (1433) 1770453  
  2863   13.5 10.4  0.3  chr20             15638384 15638912 (39562420) + Kolobok-4N1_DR    DNA/Kolobok-T2          237    818   (851) 1770454  
  1222    5.3  3.2  0.0  chr20             15638914 15639103 (39562229) + DNA-TA-2_DR       DNA/CMC-EnSpm             1    196     (0) 1770455  
   328    3.8  9.3  1.7  chr20             15639105 15639158 (39562174) + Kolobok-4N1_DR    DNA/Kolobok-T2          822    879   (790) 1770456 *
   453   16.6  5.7  2.4  chr20             15639155 15639277 (39562055) + Kolobok-4N1_DR    DNA/Kolobok-T2          761    887   (782) 1770457  
   359   18.2 16.0  0.9  chr20             15639285 15639384 (39561948) + Kolobok-4_DR      DNA/Kolobok-T2          828    942  (5689) 1770458  
   257   14.6  0.0  0.0  chr20             15639401 15639452 (39561880) + Kolobok-4_DR      DNA/Kolobok-T2         6136   6187   (444) 1770459  
   449   17.0 11.0  0.0  chr20             15639453 15639552 (39561780) + TE-X-3_DR         DNA/PIF-ISL2EU            2    112   (911) 1770460  
  7351    0.9  0.7  0.0  chr20             15639553 15640436 (39560896) + Gypsy41-LTR_DR    LTR/Gypsy                 1    890     (0) 1770461  
 38360    1.0  1.4  0.1  chr20             15640437 15644947 (39556385) + Gypsy41-I_DR      LTR/Gypsy                 1   4570   (487) 1770461  
  2399    2.6  1.3  0.0  chr20             15644948 15645249 (39556083) C Gypsy-169-LTR_DR  LTR/Gypsy               (0)    306       1 1770462  
 36278    1.4  0.3  0.0  chr20             15645250 15649574 (39551758) C Gypsy-169-I_DR    LTR/Gypsy               (0)   4338       1 1770462  
  2399    2.6  1.3  0.0  chr20             15649575 15649876 (39551456) C Gypsy-169-LTR_DR  LTR/Gypsy               (0)    306       1 1770462  
  4224    0.2  0.4  0.0  chr20             15649877 15650366 (39550966) + Gypsy41-I_DR      LTR/Gypsy              4566   5057     (0) 1770461  
  7195    1.1  1.2  0.0  chr20             15650367 15651245 (39550087) + Gypsy41-LTR_DR    LTR/Gypsy                 1    890     (0) 1770461  
   875    8.3 11.1  0.0  chr20             15651246 15651389 (39549943) + TE-X-3_DR         DNA/PIF-ISL2EU          108    267   (756) 1770463  
  1869    2.5  0.0  0.0  chr20             15651391 15651625 (39549707) + REX1-1_DR         LINE/Rex-Babar         3356   3590     (0) 1770464  
   931    9.9  0.0  0.0  chr20             15651625 15651766 (39549566) + TE-X-3_DR         DNA/PIF-ISL2EU          271    412   (611) 1770465 *
   865   20.1  6.3  9.7  chr20             15651741 15651771 (39549561) C DNA6-10_DR        DNA                  (4550)   2156    1975 1770466 *
  1228   12.8  6.3  4.4  chr20             15651772 15652040 (39549292) + EnSpm-N3B_DR      DNA/CMC-EnSpm          1041   1314  (2420) 1770467  
  4211    8.0  1.0  1.0  chr20             15652041 15652659 (39548673) + TE-X-3_DR         DNA/PIF-ISL2EU          405   1023     (0) 1770468  
   865   20.1  6.3  9.7  chr20             15652041 15652059 (39549273) C DNA6-10_DR        DNA                  (4550)   1974    1848 1770466 *
   955   20.1  9.1  1.1  chr20             15652657 15652898 (39548434) + Kolobok-4_DR      DNA/Kolobok-T2         6188   6448   (183) 1770469  
  8503    7.2  5.1  0.6  chr20             15652926 15654162 (39547170) C DNA-2-16_DR       DNA/CMC-EnSpm         (420)   1292       1 1770470  
   213   25.0  0.0  0.0  chr20             15654314 15654365 (39546967) C Harbinger-N32_DR  DNA/PIF-Harbinger     (156)    250     199 1770471  
   262   24.6  6.6  0.0  chr20             15655960 15656020 (39545312) + hAT-N46_DR        DNA/hAT-Tip100            1     65   (739) 1770472  
   230   28.0  1.1  1.1  chr20             15656444 15656537 (39544795) + Rex1-58_DR        LINE/Rex-Babar          768    861  (2150) 1770473  
   915   18.1 16.7  3.8  chr20             15656634 15656938 (39544394) + IS3EU-4_DR        DNA/IS3EU             12431  12773  (2256) 1770474 *
  1501   12.5 15.5  0.6  chr20             15656678 15656974 (39544358) C DNA8-17_DR        DNA/hAT-Tip100        (147)   1666    1326 1770475  
   210   23.2  0.0  0.0  chr20             15657086 15657141 (39544191) C TE-X-1_DR         DNA                   (123)   1355    1300 1770476  
  3564   10.2  4.1  0.5  chr20             15657467 15658028 (39543304) + DNA-1-6_DR        DNA                      44    625     (0) 1770477  
   525   17.1  0.8  2.4  chr20             15658029 15658154 (39543178) C TDR23             DNA                    (83)   1064     941 1770478  
   433   12.0 14.2  3.0  chr20             15658254 15658373 (39542959) + Copia-13_DR-LTR   LTR/Gypsy?                1    133   (776) 1770479  
   375   13.7  8.5  2.3  chr20             15658374 15658455 (39542877) + LTR1B_DR          LTR/Gypsy?              400    486   (413) 1770480  
  2223   16.1  7.0  0.2  chr20             15658457 15658916 (39542416) + L2-5_DRe          LINE/L2                1737   2227     (0) 1770481  
   504   11.9 31.7  0.0  chr20             15658917 15659082 (39542250) + Copia-13_DR-LTR   LTR/Gypsy?              421    734   (175) 1770479  
  1216    9.4  0.0  0.6  chr20             15659083 15659259 (39542073) + Harbinger-N17_DR  DNA/PIF-Harbinger         1    176  (1469) 1770482  
  1599   19.2  4.4  5.3  chr20             15659260 15659693 (39541639) C DNA-TTAA-3_DR     DNA                     (0)   1179     750 1770483  
   218   21.2  0.0  4.2  chr20             15661004 15661077 (39540255) C DNA-TTAA-3_DR     DNA                   (402)    777     707 1770483  
   609   23.5  6.9  3.5  chr20             15661149 15661395 (39539937) C CryptonV-3_DR     DNA/Crypton-V       (18078)   5375    5121 1770484  
  1224   15.2  5.1  2.9  chr20             15661451 15661783 (39539549) C HATN1_DR          DNA/hAT                 (3)    424      85 1770485  
  3225   11.1  0.8  0.2  chr20             15661797 15662318 (39539014) C Gypsy108-LTR_Dr   LTR/Gypsy               (9)    525       1 1770486  
   560    7.7  0.0  0.0  chr20             15662319 15662396 (39538936) C HATN1_DR          DNA/hAT               (349)     78       1 1770485  
  4230    6.6  0.3  6.7  chr20             15662405 15663100 (39538232) + hAT-N31_DR        DNA/hAT-Ac                1    654   (808) 1770487  
   333   22.5  4.4  4.4  chr20             15663045 15663179 (39538153) + SAT-26_DR         Satellite              3442   3576   (307) 1770488 *
  7645    3.9  2.2  0.1  chr20             15663101 15664110 (39537222) + Mariner-N23_DRe   DNA/TcMar-ISRm11          1   1031     (0) 1770489  
  4788    9.0  7.6  2.0  chr20             15664116 15664867 (39536465) + hAT-N31_DR        DNA/hAT-Ac              670   1462     (0) 1770490  
   600   18.5  4.4  1.2  chr20             15664996 15665154 (39536178) C DNA-TTAA-3_DR     DNA                   (475)    704     541 1770483  
   383    4.0  0.0  0.0  chr20             15665154 15665203 (39536129) C ENSPM-6_DR        DNA/CMC-EnSpm        (9866)  22750   22701 1770491 *
 17386    2.0  0.2  2.3  chr20             15665230 15667419 (39533913) + P-1N2_DR          DNA/P                     1   2146     (0) 1770492  
   377   12.2  1.3  2.7  chr20             15667420 15667495 (39533837) + hAT-N94_DR        DNA/hAT-Charlie         753    827   (244) 1770493  
  3889    6.2  5.8  1.1  chr20             15668083 15668698 (39532634) + LTR-6_DR          LTR                       5    649     (5) 1770494  
   572   17.1  8.9  0.8  chr20             15668802 15668925 (39532407) + hAT-N120_DR       DNA/hAT-Charlie         300    433   (518) 1770495  
  1304   10.2  7.0  0.0  chr20             15668949 15669163 (39532169) C L2-5_DRe          LINE/L2                 (6)   2221    1992 1770496  
   670   13.6  0.0 11.3  chr20             15669166 15669323 (39532009) + hAT-N120_DR       DNA/hAT-Charlie         480    621   (330) 1770497  
   375   13.5  1.6 29.3  chr20             15669341 15669466 (39531866) + hAT-N120_DR       DNA/hAT-Charlie         851    949     (2) 1770498  
   783   16.4  2.9  0.6  chr20             15669516 15669687 (39531645) + TDR23             DNA                     972   1147     (0) 1770499  
   311   15.3  4.0  2.7  chr20             15669622 15669695 (39531637) + MuDR-2_DR         DNA/MULE-MuDR         14175  14249  (9684) 1770500 *
   280   13.5  5.8  0.0  chr20             15669809 15669860 (39531472) + ERV1-N9-I_DR      LTR/ERV1                  3     57  (4899) 1770501  
  3490   11.2  7.4  4.2  chr20             15670025 15670701 (39530631) C hAT-N56_DR        DNA/hAT-Ac            (103)   1051     354 1770502  
   239   25.0  1.4  0.0  chr20             15670672 15670690 (39530642) C DNA8-25_DR        DNA                  (1928)   2039    1971 1770503 *
   268   14.3  0.0  0.0  chr20             15670691 15670739 (39530593) + Merlin-1_DR       DNA/Merlin             8409   8457  (2070) 1770504 *
   284    5.1  0.0  0.0  chr20             15670701 15670739 (39530593) C CryptonV-N4_DR    DNA/Crypton-V        (4493)   9000    8962 1770505 *
  2292   11.0 14.0  0.5  chr20             15670736 15671200 (39530132) C TE-X-1_DR         DNA                   (488)    990     509 1770506  
   236   27.7  1.2  3.6  chr20             15670740 15670777 (39530555) + EnSpm-22N2_DR     DNA/CMC-EnSpm          4474   4542  (1005) 1770507 *
 22998    7.7  4.0  2.4  chr20             15671196 15674745 (39526587) + DIRS-18_DR        LTR/DIRS                  1   3606  (2586) 1770508  
   377    3.9  0.7  0.0  chr20             15674731 15674784 (39526548) C DIRS1a_DR         LTR/DIRS              (237)   5742    5699 1770509 *
  1509    9.3 24.4  1.6  chr20             15674792 15675206 (39526126) C TE-X-1_DR         DNA                   (676)    569       1 1770506  
   734   19.2  4.4  0.0  chr20             15675045 15675226 (39526106) C Merlin-1_DR       DNA/Merlin           (9231)   1296    1107 1770510 *
   320   16.9  0.0  0.0  chr20             15675205 15675269 (39526063) + Zisupton-6_DR     DNA/Zisupton           8924   8988 (13128) 1770511 *
   528   13.5 27.4  0.9  chr20             15675216 15675394 (39525938) C Zisupton-6_DR     DNA/Zisupton        (12899)   9217    8992 1770512 *
  1975    9.1  9.8 13.3  chr20             15675237 15675755 (39525577) + Mariner-N38_DR    DNA/TcMar-Tc1            30    532    (15) 1770513  
   731   15.6 10.8  0.8  chr20             15675575 15675787 (39525545) + hAT-N202_DR       DNA/hAT-Tip100          296    529  (1356) 1770514 *
   622    5.8  0.0  8.6  chr20             15676262 15676375 (39524957) + hAT-N39_DR        DNA/hAT-Tip100         1217   1321   (273) 1770515  
   378    4.8  1.2  1.2  chr20             15676300 15676384 (39524948) C DNA-8-24_DR       DNA/hAT-Tip100       (1643)    140      56 1770516 *
   356   10.1  6.5  3.9  chr20             15676385 15676423 (39524909) + Harbinger1_DR     DNA/PIF-Harbinger      2792   2918  (1543) 1770517  
   284   26.9  1.6  7.6  chr20             15676500 15676624 (39524708) C DNA-2-4_DR        DNA                    (55)   1344    1227 1770518 *
   332   20.5  1.2  1.2  chr20             15676612 15676695 (39524637) C hAT-N168B_DR      DNA/hAT-Charlie       (166)    489     406 1770519  
  1604   14.3  4.6  1.5  chr20             15676699 15677024 (39524308) C L2-5_DRe          LINE/L2                 (1)   2226    1891 1770520  
  1114    0.7  0.0  6.3  chr20             15677240 15677391 (39523941) C Harbinger-5N1_DR  DNA/PIF-Harbinger    (1680)    143       1 1770521  
   685   13.8  2.4  0.0  chr20             15677420 15677537 (39523795) C TDR19C            DNA/hAT-Charlie       (197)    199      79 1770522  
  3123    5.8 17.5  0.0  chr20             15677538 15678023 (39523309) + HATN3_DR          DNA/hAT-Tip100            1    571     (0) 1770523  
   368   12.1  0.0  0.0  chr20             15678024 15678081 (39523251) C TDR19C            DNA/hAT-Charlie       (307)     89      32 1770522  
  1627   10.0  3.5  6.5  chr20             15678788 15679184 (39522148) C Mariner-N31_DR    DNA/TcMar-Tc1         (106)    434      49 1770524  
   598    5.7  0.9  2.8  chr20             15679216 15679324 (39522008) C Mariner-N38_DR    DNA/TcMar-Tc1         (100)    447     341 1770525  
   517   18.0  2.0  5.4  chr20             15679325 15679368 (39521964) C hAT-N202_DR       DNA/hAT-Tip100       (1471)    414     267 1770526  
   551   17.0  2.6 12.8  chr20             15679377 15679531 (39521801) + hAT-N159B_DR      DNA/hAT-Ac             1033   1173    (70) 1770527  
   223   16.5  0.0  6.0  chr20             15680157 15680227 (39521105) C Helitron-N2_DR    RC/Helitron          (2349)    114      48 1770528 *
   473    6.5  4.5  0.0  chr20             15680185 15680338 (39520994) + (TAA)n            Simple_repeat             1    161     (0) 1770529  
   243   13.8 22.6  0.4  chr20             15680197 15680415 (39520917) C DNA-1-7_DR        DNA/PIF-Harbinger     (545)    893     672 1770530 *
   417    9.0  4.1  1.3  chr20             15680297 15680442 (39520890) C DNA-6-N2_DR       DNA                   (750)   4306    4157 1770531 *
   433   14.7  2.4  0.0  chr20             15680340 15680509 (39520823) + (TTA)n            Simple_repeat             1    174     (0) 1770532  
   279   17.7  0.0  0.0  chr20             15680449 15680531 (39520801) + CryptonV-N4_DR    DNA/Crypton-V          3152   3217 (10276) 1770533 *
   204   20.5  8.3  1.1  chr20             15680886 15680969 (39520363) + L1-10_DR          LINE/L1                5463   5552   (156) 1770534 *
  2654   12.5  1.4  1.4  chr20             15680936 15681439 (39519893) C CR1-37_DR         LINE/L2                 (0)   2717    2214 1770535  
  1631    1.0  0.0  0.0  chr20             15681495 15681688 (39519644) + L2-1_DR           LINE/L2                4788   4981     (4) 1770536  
   425    8.3  0.0  0.0  chr20             15681755 15681814 (39519518) + Rex1-61_DR        LINE/Rex-Babar         1264   1323   (665) 1770537  
  2980   13.1  7.4  0.5  chr20             15681815 15682343 (39518989) C EnSpm-N39B_DR     DNA/CMC-EnSpm?          (0)    565       1 1770538  
  3477   10.4  5.6  4.0  chr20             15682344 15682986 (39518346) + Rex1-61_DR        LINE/Rex-Babar         1322   1974    (14) 1770537  
   353   13.1  3.1  5.3  chr20             15683048 15683144 (39518188) + EnSpm-N26B_DR     DNA/CMC-EnSpm             1     95   (126) 1770539  
  1917    8.8 12.5  1.4  chr20             15683893 15684284 (39517048) C TDR7              DNA                   (106)    435       1 1770540  
   415   23.5  7.6  3.9  chr20             15683969 15684357 (39516975) + EnSpm-N33_DR      DNA/CMC-EnSpm           236    351  (1906) 1770541 *
   576    6.7  2.5  0.0  chr20             15684261 15684380 (39516952) C CryptonV-3_DR     DNA/Crypton-V       (22924)    529     407 1770542  
   492    5.8  0.0  0.0  chr20             15684290 15684393 (39516939) + Helitron-4_DR     RC/Helitron           13432  13535 (18333) 1770543 *
   381   14.5  0.0  1.3  chr20             15684364 15684440 (39516892) + EnSpm-N13_DR      DNA/CMC-EnSpm          5121   5196 (16953) 1770544 *
   894   10.1  2.9  0.0  chr20             15684373 15684510 (39516822) + DNA-2-32_DR       DNA/CMC-EnSpm?         5176   5317  (3465) 1770545  
   435    7.0  4.1  5.0  chr20             15684394 15684405 (39516927) + hAT-N68_DR        DNA/hAT-Ac             2887   3001    (31) 1770546 *
   208    2.9 66.2  0.0  chr20             15684406 15684416 (39516916) C DNA-2-32_DR       DNA/CMC-EnSpm?       (3204)   5574    5353 1770547  
   234   12.1  0.0  0.0  chr20             15684526 15684558 (39516774) + TDR13B2           DNA                     660    692    (87) 1770548  
  7903    5.7  1.8  6.8  chr20             15684572 15685798 (39515534) C Harbinger-4N1C_DR DNA/PIF-Harbinger      (37)   1169       1 1770549  
   506   15.9  2.3  0.0  chr20             15685799 15685885 (39515447) + TDR13B            DNA                     674    762     (1) 1770550  
  1245    9.2  1.9 13.4  chr20             15685889 15686153 (39515179) + ENSPM-6_DR        DNA/CMC-EnSpm         14707  14944 (17672) 1770551  
   488   10.6  0.0  0.0  chr20             15686053 15686165 (39515167) + Zisupton-7_DR     DNA/Zisupton          11427  11539  (5543) 1770552 *
   212   21.9  0.6  6.8  chr20             15686072 15686097 (39515235) + L1-53_DR          LINE/L1                1626   1689  (4757) 1770553 *
   337   14.8  0.0  5.3  chr20             15686098 15686197 (39515135) C Polinton-1_DR     DNA/Maverick         (1305)  17180   17086 1770554  
   212   21.9  0.6  6.8  chr20             15686198 15686228 (39515104) + L1-53_DR          LINE/L1                1690   1773  (4673) 1770553 *
   333   23.6  4.8  2.3  chr20             15686226 15686351 (39514981) C LINEX-1_DR        Retroposon             (38)    767     639 1770555  
   212   25.8  3.2  2.1  chr20             15686535 15686629 (39514703) + LINEX-1_DR        Retroposon              708    803     (2) 1770556 *
   384   16.5  3.5  1.1  chr20             15686545 15686630 (39514702) + Rex1-31_DRe       LINE/Rex-Babar         3432   3519    (14) 1770557  
   210   21.6  0.0  0.0  chr20             15686671 15686721 (39514611) C hAT-N133_DR       DNA/hAT-Ac            (270)    353     303 1770558  
   549    8.3 38.4  0.6  chr20             15686959 15687091 (39514241) + DNA-X-2B_DR       DNA                       1    183   (256) 1770559  
   241   18.2  0.0  1.8  chr20             15687062 15687081 (39514251) + CryptonV-2_DR     DNA/Crypton-V         17859  17877  (3934) 1770560 *
   862   10.9 17.1  0.0  chr20             15687082 15687292 (39514040) + TDR17             DNA/Sola-1                2    248     (0) 1770561  
   602   19.2 12.0  0.0  chr20             15687293 15687482 (39513850) + DNA-X-2_DR        DNA                     644    816     (0) 1770562  
   556   15.2  0.0  0.0  chr20             15687640 15687790 (39513542) + Kolobok-2_DR      DNA/Kolobok-T2         3194   3344  (3356) 1770563  
   531   15.9 31.7  1.4  chr20             15687654 15688096 (39513236) + Polinton-4_DR     DNA/Maverick          12319  12851  (7436) 1770564 *
  1097   10.8  0.0 11.3  chr20             15687659 15687824 (39513508) + (TAGA)n           Simple_repeat             1    456    (60) 1770565  
   918   13.3  0.0  0.0  chr20             15687825 15688004 (39513328) + (TGGA)n           Simple_repeat             1    180     (0) 1770566 *
   935   18.5  0.0  0.0  chr20             15687954 15688220 (39513112) + (CAGA)n           Simple_repeat             1    267     (0) 1770567  
   347   18.0  1.6  0.0  chr20             15688132 15688187 (39513145) + hAT-13_DR         DNA/hAT-Tip100         2409   2517   (285) 1770568 *
   381    7.9  0.0  0.0  chr20             15688188 15688250 (39513082) C Harbinger3_DR     DNA/PIF-Harbinger    (1497)   2102    2040 1770569 *
  1097   10.8  0.0 11.3  chr20             15688221 15688240 (39513092) + (TAGA)n           Simple_repeat           457    516     (0) 1770565  
   309   16.7  0.0  3.3  chr20             15688232 15688293 (39513039) C Kolobok-N7B_DR    DNA/Kolobok-T2        (100)    387     328 1770570 *
   522   16.0  0.0  5.0  chr20             15688357 15688461 (39512871) C Kolobok-N7B_DR    DNA/Kolobok-T2        (310)    177      78 1770570  
  2679   12.2  8.5  0.8  chr20             15688503 15688998 (39512334) C DNA-1-11_DR       DNA                     (0)    724     191 1770571  
   206   23.8  4.7  1.5  chr20             15688950 15689013 (39512319) + DNAX-15_DR        DNA                     492    557   (210) 1770572 *
   424   17.3 13.3  3.8  chr20             15688981 15689100 (39512232) + hAT-N45B_DR       DNA/hAT-Blackjack       593    723     (0) 1770573  
   674   27.1  8.6  1.4  chr20             15689141 15689409 (39511923) C REX1-2_DR         LINE/Rex-Babar        (343)   3019    2732 1770574  
  1451   22.4  9.5 12.3  chr20             15689416 15690205 (39511127) + TDR13             DNA                       1    770     (2) 1770575  
  1229   18.9  2.0  0.0  chr20             15690218 15690471 (39510861) C REX1-2_DR         LINE/Rex-Babar        (650)   2712    2454 1770574  
   436   20.6  1.0  1.0  chr20             15690578 15690675 (39510657) + MuDR-2_DR         DNA/MULE-MuDR         20123  20220  (3713) 1770576 *
   611    7.4 12.6  0.0  chr20             15690601 15690695 (39510637) C SINE2-5_DR        SINE/tRNA-V-RTE       (175)    107       1 1770577  
   282   24.8  6.3  0.8  chr20             15690676 15690695 (39510637) C DNAX-23_DR        DNA                  (2392)   9376    9277 1770578 *
   596   17.6  0.8  1.7  chr20             15690696 15690721 (39510611) + TDR17B            DNA/Sola-1              670    789   (757) 1770579  
  5355   14.9  5.1  1.6  chr20             15690870 15691903 (39509429) + DNA-3-5_DR        DNA/PIF-Harbinger         1   1070     (4) 1770580  
   349   21.1  7.8  5.9  chr20             15692058 15692173 (39509159) + CR1-12_DR         LINE/L2                1526   1643    (97) 1770581 *
   433   11.1  2.5  4.2  chr20             15692129 15692159 (39509173) + EnSpm-N1_DR       DNA/CMC-EnSpm          1971   2088   (440) 1770582  
   439    7.9  0.0  0.0  chr20             15692160 15692248 (39509084) + hAT-13_DR         DNA/hAT-Tip100         2378   2466   (336) 1770583 *
   526    5.6  0.0  1.1  chr20             15692175 15692263 (39509069) C EnSpm-N25_DR      DNA/CMC-EnSpm        (2159)   2527    2452 1770584 *
   564   12.4  0.0  3.1  chr20             15692244 15692343 (39508989) + CR1-12_DR         LINE/L2                1644   1740     (0) 1770581  
   200    9.6  0.0  0.0  chr20             15692321 15692372 (39508960) + ERV1-N7-I_DR      LTR/ERV1               5345   5396  (3172) 1770585 *
   227    4.3  0.0  0.0  chr20             15692327 15692373 (39508959) + hAT-N178B_DR      DNA/hAT-Ac              135    181  (1702) 1770586  
   207    6.1  0.0  0.0  chr20             15692332 15692380 (39508952) C DNA-TA-4_DR       DNA/TcMar            (3676)   6119    6071 1770587 *
  4018   11.7  3.5 12.8  chr20             15692437 15693378 (39507954) + hAT-N193_DR       DNA/hAT-Ac                1    864     (0) 1770588  
   208   11.8  0.0  7.8  chr20             15693722 15693776 (39507556) + ENSPM-6_DR        DNA/CMC-EnSpm         13928  13978 (18638) 1770589  
   207   11.8  7.5  3.6  chr20             15693745 15693797 (39507535) C hAT-N185_DR       DNA/hAT?              (530)    430     376 1770590 *
   225   14.2  3.7  2.7  chr20             15694391 15694499 (39506833) C DNA-TA-4_DR       DNA/TcMar            (3633)   6162    6053 1770591 *
   442    6.8  0.8  0.0  chr20             15694418 15694534 (39506798) + DNA-6-N2_DR       DNA                    4189   4306   (750) 1770592  
   403    3.9  1.0  0.0  chr20             15694449 15694551 (39506781) C DNA-6-N2_DR       DNA                   (750)   4306    4203 1770592 *
   253   17.2  3.7  4.5  chr20             15694483 15694616 (39506716) C Mariner-N31_DR    DNA/TcMar-Tc1         (257)    283     151 1770593 *
   319   12.3  2.6  0.6  chr20             15694535 15694571 (39506761) + DNA-1-7_DR        DNA/PIF-Harbinger       672    828   (610) 1770594  
  3236   14.7  7.1 11.1  chr20             15694863 15695842 (39505490) + L2-1B_DR          LINE/L2                   1    884   (124) 1770595  
   202   10.3  0.0  2.6  chr20             15695872 15695911 (39505421) + EnSpm-6N1_DR      DNA/CMC-EnSpm           946    984  (8252) 1770596 *
  3216   12.5  1.4  5.6  chr20             15695877 15696544 (39504788) + Helitron-N3B_DR   RC/Helitron            1831   2471  (4133) 1770597  
   512    3.9  1.9  0.0  chr20             15696456 15696559 (39504773) C EnSpm-N2_DR       DNA/CMC-EnSpm        (1004)   3011    2906 1770598 *
   381    8.5  1.0  2.1  chr20             15696479 15696561 (39504771) + Ginger1-N1_DR     DNA/Ginger-1            652    733  (1925) 1770599 *
 11414    5.7  5.2  0.2  chr20             15696562 15698184 (39503148) + BHIKHARI-4-LTR_DR LTR/ERV1                  1   1704     (5) 1770600  
  2374   16.0  1.0  0.0  chr20             15698434 15698832 (39502500) + EXPANDER1_DR      LINE/RTE-BovB          1690   2092  (1273) 1770601 *
  2376    9.4  0.0  0.0  chr20             15698831 15699158 (39502174) + HarbingerN6_DR    DNA/PIF-Harbinger        65    392     (1) 1770602  
  1885   23.9  2.9  0.2  chr20             15699163 15699614 (39501718) + EXPANDER1_DR      LINE/RTE-BovB          2114   2577   (788) 1770601 *
  5336   11.0 13.9  0.2  chr20             15699608 15700576 (39500756) + hAT-N159B_DR      DNA/hAT-Ac              141   1242     (1) 1770603  
   362   10.3  0.0  0.0  chr20             15700578 15700635 (39500697) + TDR17B            DNA/Sola-1              638    695   (851) 1770604  
   265   19.2  4.0  1.3  chr20             15700651 15700724 (39500608) + DNA-8-9_DR        DNA/hAT-Ac             3608   3683    (36) 1770605  
   215   14.3  0.0  4.8  chr20             15700803 15700846 (39500486) + L1-83_DR          LINE/L1                5060   5101   (510) 1770606  
   511   19.2  2.4  0.8  chr20             15701784 15701909 (39499423) + hAT-N22C_DR       DNA/hAT-Ac              266    393   (301) 1770607  
  2909   10.3 12.6  0.5  chr20             15701917 15702425 (39498907) + SINE3-1a          SINE/5S-Deu-L2            1    570     (0) 1770608  
   292   12.0  3.6  1.2  chr20             15702359 15702442 (39498890) + L2-56_DR          LINE/L2                1167   1252     (0) 1770609 *
   263    8.5  2.2  8.2  chr20             15702365 15702454 (39498878) C ERV1-N7-I_DR      LTR/ERV1             (3133)   5435    5351 1770610 *
   268   12.9  3.5  0.0  chr20             15702379 15702463 (39498869) C hAT-N177C_DR      DNA/hAT-Tip100       (1250)    482     395 1770611 *
   369   23.7  2.1  0.0  chr20             15702460 15702556 (39498776) + hAT-N22_DR        DNA/hAT-Ac             1428   1526   (212) 1770612  
  1056   14.9  5.7  2.6  chr20             15702577 15702803 (39498529) + Kolobok-N7_DR     DNA/Kolobok-T2           76    309   (867) 1770613  
  4177    4.3  1.5  0.2  chr20             15702810 15703341 (39497991) C DNA21TA1_DR       DNA/TcMar-Tc1           (0)    539       1 1770614  
  2595    9.9  4.6  1.5  chr20             15703347 15703805 (39497527) + Kolobok-N7_DR     DNA/Kolobok-T2          304    776   (400) 1770615  
  3065   12.9 14.7  0.9  chr20             15703913 15704490 (39496842) + TDR13             DNA                     116    772     (0) 1770616  
   211   17.1  0.0  0.0  chr20             15704495 15704535 (39496797) C L2-36_DRe         LINE/L2              (1058)    721     681 1770617  
   351   23.0  7.2  3.5  chr20             15705283 15705449 (39495883) + hAT-N170_DR       DNA/Merlin                1    173    (43) 1770618  
   252    4.9  4.8  2.3  chr20             15705439 15705480 (39495852) C IS3EU-1_DR        DNA/IS3EU            (4683)   4021    3979 1770619 *
   318   14.2  1.8  1.1  chr20             15705441 15705452 (39495880) C DNA-8-12_DR       DNA/hAT?              (332)    399     378 1770620  
   211   18.0  3.2  3.2  chr20             15705453 15705515 (39495817) C EnSpm-17_DR       DNA/CMC-EnSpm        (5937)   3339    3277 1770621 *
   216   18.3  6.6  1.6  chr20             15705485 15705545 (39495787) C Zator-N1_DR       DNA/Zator?            (469)     86      23 1770622 *
   318   14.2  1.8  1.1  chr20             15705516 15705526 (39495806) C DNA-8-12_DR       DNA/hAT?              (332)    377     353 1770620  
  4264    7.2  4.0  1.2  chr20             15705558 15706213 (39495119) + hAT-N184_DR       DNA/hAT?                 72    745     (0) 1770623  
  3572   15.5  9.4  6.2  chr20             15706214 15706941 (39494391) + Sola2-N2_DR       DNA/Sola-2             1506   2263  (1770) 1770624  
  3022   14.4 18.1  8.4  chr20             15706249 15707269 (39494063) + DNA-TA-4_DR       DNA/TcMar              8444   9555   (240) 1770625 *
  1099   10.2  2.9  5.9  chr20             15707288 15707496 (39493836) C DNA-8-12_DR       DNA/hAT?              (373)    358     156 1770620  
   289   15.1  0.0  0.0  chr20             15707818 15707870 (39493462) + Harbinger-N31_DR  DNA/PIF-Harbinger         2     54   (631) 1770626 *
   321   17.8  0.0  3.2  chr20             15707864 15707927 (39493405) + EnSpm-N44_DR      DNA/CMC-EnSpm          5410   5471  (3181) 1770627 *
  2292   12.9  1.6  0.0  chr20             15707879 15708250 (39493082) + HE1_DR1           SINE/tRNA-V-RTE           2    379    (23) 1770628  
   785   20.4  4.2  2.5  chr20             15708042 15708277 (39493055) C DNA7-N2_DR        DNA/hAT-hAT6          (380)   1634    1395 1770629 *
 51889    0.4  0.1  0.0  chr20             15708372 15714499 (39486833) + DIRS1_DR          LTR/DIRS                  1   6132     (0) 1770630  
   589   14.7 20.9  5.0  chr20             15714508 15714677 (39486655) + Harbinger-N31B_DR DNA/PIF-Harbinger       443    638    (43) 1770631  
   749   20.4  0.0  0.0  chr20             15714678 15714814 (39486518) C HATN8_DR          DNA/Zisupton            (1)    254     118 1770632  
   722   14.2  0.8  0.8  chr20             15714817 15714944 (39486388) + hAT-N49_DR        DNA/hAT-Ac              131    258   (853) 1770633  
   627   14.6  3.9  0.0  chr20             15714945 15715047 (39486285) + hAT-N49_DR        DNA/hAT-Ac              394    500   (611) 1770634  
   200   21.3 13.1  0.0  chr20             15715063 15715123 (39486209) C hAT-N134_DR       DNA/hAT?              (185)    880     812 1770620 *
   949   16.2  0.0  1.8  chr20             15715106 15715275 (39486057) C Penelope-5_DR     LINE/Penelope         (477)   2399    2233 1770635 *
  1803   16.8  1.9  8.9  chr20             15715125 15715144 (39486188) + DNA9-3_DR         DNA/MULE-MuDR?         1305   1455  (9924) 1770636  
  2561    9.5  0.0  3.2  chr20             15715145 15715525 (39485807) C DNA6-6_DR         DNA                  (6725)   4556    4188 1770637  
  1803   16.8  1.9  8.9  chr20             15715526 15715555 (39485777) + DNA9-3_DR         DNA/MULE-MuDR?         1456   1707  (9672) 1770636  
  1398   10.7  5.7  0.4  chr20             15715556 15715799 (39485533) + hAT-N49_DR        DNA/hAT-Ac              855   1111     (0) 1770638  
   665   29.1  6.2  1.0  chr20             15716549 15716836 (39484496) C Copia-13D_DR-LTR  LTR/Gypsy?            (381)    528     226 1770639  
   239   30.4  0.9  0.0  chr20             15716999 15717110 (39484222) C Copia-13F_DR-I    LTR/Gypsy?            (191)   1936    1824 1770639  
  3305   11.3  6.7  0.7  chr20             15717138 15717663 (39483669) C EnSpm-N39B_DR     DNA/CMC-EnSpm?          (8)    557       1 1770640  
   565   23.2  4.7  5.5  chr20             15717664 15717913 (39483419) C LTR1_DR           LTR/Gypsy?            (150)    698     451 1770641  
   449   28.6  9.3  0.5  chr20             15717932 15718389 (39482943) C Copia-13D_DR-LTR  LTR/Gypsy?            (757)    152       6 1770642  
   409   21.9  5.0  8.2  chr20             15718513 15718651 (39482681) C Kolobok-N3_DR     DNA/Kolobok-T2?       (159)    211      77 1770643  
   258   23.6  6.4  3.5  chr20             15719806 15719915 (39481417) C ASAT_CY           Satellite             (111)    151      39 1770644 *
   446   14.4  0.0 12.5  chr20             15719854 15719988 (39481344) + EnSpm-N11_DR      DNA/CMC-EnSpm           413    532  (4821) 1770645  
   261   22.7  6.0  5.1  chr20             15719900 15720015 (39481317) + Helitron-N3_DR    RC/Helitron            2052   2168   (848) 1770646 *
  4477    8.3  0.7  3.7  chr20             15719918 15720618 (39480714) C Merlin-1_DR       DNA/Merlin           (8298)   2229    1549 1770647  
   372   11.0  1.8  0.9  chr20             15720524 15720633 (39480699) C hAT-N107_DR       DNA/hAT-Ac            (397)    611     501 1770648 *
   593    5.2  1.0  4.1  chr20             15720540 15720640 (39480692) C DNA8-25_DR        DNA                  (1593)   2374    2277 1770649  
   475    7.9  4.6  3.8  chr20             15720641 15720670 (39480662) + CryptonV-3_DR     DNA/Crypton-V           423    554 (22899) 1770650  
  2456   16.5 16.2  7.1  chr20             15721079 15721788 (39479544) C DNA25TWA2_DR      DNA                     (0)    802      33 1770651  
  1536   11.6  6.2 17.2  chr20             15721761 15722197 (39479135) + DNA9TA1_DR        DNA/CMC-EnSpm           920   1315  (2018) 1770652 *
   282   12.2  0.0  0.0  chr20             15722192 15722232 (39479100) C DNA25TWA2_DR      DNA                   (761)     41       1 1770653 *
   239   17.0  0.0  0.0  chr20             15722196 15722242 (39479090) + EnSpm-N10_DR      DNA/CMC-EnSpm          4096   4142  (5166) 1770654 *
   397   22.5  4.9  1.6  chr20             15722233 15722354 (39478978) + Kolobok-N12_DR    DNA/Kolobok-T2           65    190   (658) 1770655  
   242   19.2  5.8  0.0  chr20             15722372 15722423 (39478909) + Gypsy138-I_DR     LTR/Gypsy              5354   5408  (6002) 1770656  
   614   33.8 11.1  0.4  chr20             15722671 15723121 (39478211) + Gypsy69-I_DR      LTR/Gypsy              3186   3684   (561) 1770657  
  2548   10.6 11.7  0.8  chr20             15723674 15724100 (39477232) + TDR13             DNA                       1    473   (299) 1770658  
   225   26.0  5.0  4.0  chr20             15724240 15724339 (39476993) + Kolobok-N10_DR    DNA/Kolobok             383    483   (160) 1770659  
  7838    1.7  8.2  0.1  chr20             15725260 15726259 (39475073) C EnSpm-N31_DR      DNA/CMC-EnSpm?          (8)   1081       1 1770660  
   752   16.5  0.0  0.0  chr20             15726641 15726761 (39474571) C HarbingerN6_DR    DNA/PIF-Harbinger       (0)    393     273 1770661  
   406   17.9  2.0  3.1  chr20             15726746 15726759 (39474573) + DNA8-17_DR        DNA/hAT-Tip100         1299   1395   (418) 1770662 *
   504   11.9  2.4  0.0  chr20             15726760 15726843 (39474489) + hAT-N137_DR       DNA/hAT-Ac             2337   2422  (1149) 1770663  
 30958    5.2  0.5  0.5  chr20             15726863 15730759 (39470573) + DIRS-18_DR        LTR/DIRS               2295   6192     (0) 1770664  
   934    9.2  0.0  0.0  chr20             15733827 15733956 (39467376) C REX1-5_DR         LINE/Rex-Babar          (0)   2659    2530 1770665  
   351   15.1  0.0  4.7  chr20             15733903 15733992 (39467340) C Harbinger-1_DR    DNA/PIF-Harbinger    (1296)   2613    2528 1770666 *
   363    6.1 12.1  0.0  chr20             15733927 15733992 (39467340) + EnSpm-6N1_DR      DNA/CMC-EnSpm           924    997  (8239) 1770667 *
  1523   17.8 14.3  5.1  chr20             15733945 15734024 (39467308) C Merlin-1_DR       DNA/Merlin           (8292)   2235    1688 1770668  
   328   12.8  5.2  2.0  chr20             15733993 15734015 (39467317) C EnSpm-N31_DR      DNA/CMC-EnSpm?        (366)    703     625 1770669 *
  1711   15.0  9.9  2.4  chr20             15734025 15734448 (39466884) + hAT-N21B_DR       DNA/hAT-Ac              713   1167   (134) 1770670  
   303   17.2  1.4  4.2  chr20             15735052 15735124 (39466208) C TE-X-6_DR         DNA/Crypton-A          (14)   1540    1470 1770671  
   301   19.8 15.4  2.7  chr20             15735125 15735181 (39466151) + TE-X-16_DR        DNA/Crypton-A             1    146   (207) 1770672  
  1565   14.0  5.7 20.1  chr20             15735183 15735691 (39465641) + EnSpm-N21_DR      DNA/CMC-EnSpm             9    456    (23) 1770673  
   318   23.5  0.0  0.0  chr20             15735702 15735782 (39465550) + TE-X-16_DR        DNA/Crypton-A           148    228   (125) 1770674  
   204   20.7  0.0  4.8  chr20             15735789 15735854 (39465478) C hAT-N142B_DR      DNA/hAT?             (1646)    354     292 1770675  
   650   10.0 36.4  7.3  chr20             15735862 15736045 (39465287) C hAT-N161_DR       DNA/hAT-Ac              (0)    824     591 1770676  
   470   15.9 12.4  1.5  chr20             15736059 15736179 (39465153) C hAT-N161_DR       DNA/hAT-Ac            (586)    238     105 1770676 *
   606   10.5  2.1  1.0  chr20             15736144 15736158 (39465174) C DNA2-16_DR        DNA                  (9790)   8261    8165 1770677  
   651    6.2  0.0  0.0  chr20             15736159 15736239 (39465093) C DNA8-17_DR        DNA/hAT-Tip100        (146)   1667    1587 1770678  
   304   12.5  7.1  0.0  chr20             15736193 15736248 (39465084) C CryptonV-N5_DR    DNA/Crypton-V       (18712)   5825    5766 1770679 *
   373   16.6 10.0  3.8  chr20             15736268 15736367 (39464965) C DNA-2-29_DR       DNA                    (26)    106       1 1770680  
   281   20.5  3.8  2.5  chr20             15736384 15736463 (39464869) C DNA-X-3_DR        DNA                   (999)    475     395 1770681 *
  2314   10.9  4.8  0.8  chr20             15736394 15736744 (39464588) C SINE2-3_DR        SINE/tRNA-V-RTE         (3)    365       1 1770682  
  1017   18.3  8.2  4.1  chr20             15736745 15736787 (39464545) + CryptonV-N4_DR    DNA/Crypton-V          7861   7913  (5580) 1770683  
  1214   20.0  0.4  0.4  chr20             15737013 15737253 (39464079) C Harbinger-N10_DR  DNA/PIF-Harbinger      (87)    241       1 1770684  
   376   24.0 15.3  2.7  chr20             15737662 15737824 (39463508) C Harbinger-N27_DR  DNA/PIF-Harbinger?      (0)    220      38 1770685  
   460   18.2  0.0  0.9  chr20             15737855 15737965 (39463367) C DNA11TA1B_DR      DNA/CMC-EnSpm          (57)    146      37 1770686  
   814   16.8  2.4  1.2  chr20             15737972 15738140 (39463192) C DNA11TA1_DR       DNA/CMC-EnSpm           (0)    203      33 1770687  
  1836   14.2  3.6 16.1  chr20             15738182 15738676 (39462656) + TDR24             DNA                       2    443     (1) 1770688  
   941   12.0  1.2  2.5  chr20             15738682 15738844 (39462488) C CryptonV-N1_DR    DNA/Crypton-V        (1915)   8136    7976 1770689 *
  2742    5.0  0.0  4.2  chr20             15738703 15739076 (39462256) C HE2_DR            SINE/tRNA-V-RTE         (3)    360       2 1770690  
   916   11.0  0.6  0.6  chr20             15739077 15739232 (39462100) C DNA11TA1B_DR      DNA/CMC-EnSpm          (47)    156       1 1770691  
   605   12.7  1.2 19.1  chr20             15739321 15739486 (39461846) + DNA11TA1_DR       DNA/CMC-EnSpm            62    202     (1) 1770692  
   321   17.8  2.6  5.3  chr20             15739422 15739498 (39461834) C Zisupton-7_DR     DNA/Zisupton         (7311)   9771    9697 1770693 *
   316    9.7  0.0  2.8  chr20             15740759 15740832 (39460500) C hAT-N159_DR       DNA/hAT-Ac            (178)   1644    1573 1770694  
   263   15.6  0.0  3.3  chr20             15740770 15740862 (39460470) + hAT-30N1_DR       DNA/hAT-Ac             1362   1451   (582) 1770695 *
   304   13.9 20.2  0.0  chr20             15741208 15741286 (39460046) + TDR6              DNA                      13    107   (143) 1770696  
   757   17.1  1.9  0.0  chr20             15741686 15741843 (39459489) C hAT-N170_DR       DNA/Merlin              (3)    213      53 1770697  
   401   12.9 10.9  2.3  chr20             15741868 15741986 (39459346) C hAT-N170_DR       DNA/Merlin             (30)    186      58 1770698  
   556   16.0  2.3  1.5  chr20             15742010 15742142 (39459190) C hAT-N170_DR       DNA/Merlin             (35)    181      48 1770698 *
  1000   10.7  5.9  0.6  chr20             15742086 15742254 (39459078) C hAT-N137_DR       DNA/hAT-Ac            (801)   2770    2593 1770699  
   941    9.1 29.6  0.4  chr20             15742147 15742322 (39459010) C SINE2-5_DR        SINE/tRNA-V-RTE         (2)    280      54 1770700 *
   292   24.0  0.0  6.8  chr20             15742252 15742267 (39459065) C DIRS-1D-LTR_DR    LTR/Ngaro             (279)    322     281 1770701 *
   336   17.5  0.0  0.0  chr20             15742268 15742330 (39459002) C DNA6-6_DR         DNA                  (3285)   7996    7934 1770702  
   292   24.0  0.0  6.8  chr20             15742331 15742345 (39458987) C DIRS-1D-LTR_DR    LTR/Ngaro             (279)    280     235 1770701  
   532   17.8  8.1  1.3  chr20             15742361 15742508 (39458824) C hAT-N170_DR       DNA/Merlin             (28)    188      31 1770703  
   429   18.5  4.1  1.6  chr20             15742506 15742626 (39458706) C hAT-N170_DR       DNA/Merlin             (35)    181      58 1770704 *
   594   16.4  2.5  0.0  chr20             15742647 15742768 (39458564) C hAT-N170_DR       DNA/Merlin             (32)    184      60 1770704  
   331   16.8 17.6  0.0  chr20             15742799 15742929 (39458403) C hAT-N170_DR       DNA/Merlin             (28)    188      35 1770705  
   516   16.0  8.4  0.0  chr20             15742935 15743053 (39458279) C hAT-N170_DR       DNA/Merlin             (28)    188      60 1770706  
   413   18.3  3.2  3.2  chr20             15743086 15743209 (39458123) C hAT-N170_DR       DNA/Merlin             (35)    181      58 1770707  
   905   14.5  4.4  2.1  chr20             15743231 15743413 (39457919) C hAT-N170_DR       DNA/Merlin             (29)    187       1 1770708  
   535   19.6 16.4  5.5  chr20             15743826 15744008 (39457324) + MuDR-N2_DR        DNA/MULE-MuDR             5    206   (117) 1770709  
   219   11.4  0.0  0.0  chr20             15744064 15744098 (39457234) C Dada-U1A_DR       DNA/Dada             (7266)   3713    3679 1770710  
   209   15.2  0.0  2.2  chr20             15744099 15744110 (39457222) + TDR16             DNA/Merlin                1     46   (267) 1770711  
  2922    9.1  0.5  2.2  chr20             15744111 15744526 (39456806) C TC1DR3            DNA/TcMar-Tc1           (0)   1225     817 1770712 *
  4002   13.4  6.4  3.0  chr20             15744525 15745362 (39455970) + Tx1-23_DR         LINE/L1-Tx1            4178   5043    (15) 1770713  
   360    6.4  4.3  0.0  chr20             15745373 15745419 (39455913) C TC1DR3            DNA/TcMar-Tc1         (407)    818     770 1770712  
   601   11.7  2.1  2.1  chr20             15745420 15745515 (39455817) + DNA-8-3_DR        DNA/P                     1     96  (1067) 1770714  
  2851    5.0  0.0  3.6  chr20             15745521 15745895 (39455437) C HE2_DR            SINE/tRNA-V-RTE         (0)    363       2 1770715  
  1737   15.2  2.1 12.4  chr20             15745896 15745948 (39455384) + DNA-8-9_DR        DNA/hAT-Ac             2120   2475  (1244) 1770716  
   311   11.7  0.0 15.9  chr20             15745909 15745998 (39455334) + hAT-N47C_DR       DNA/hAT-Tip100          158    233  (2226) 1770717 *
   615   17.6  2.0  0.0  chr20             15745999 15746100 (39455232) + DNA-8-3_DR        DNA/P                     1    104  (1059) 1770718  
   253   24.2  3.1  4.7  chr20             15746094 15746223 (39455109) + TE-X-13_DR        Unknown                1465   1592   (833) 1770719 *
   536   19.6  4.5  0.0  chr20             15746127 15746259 (39455073) C TDR16             DNA/Merlin             (97)    216      78 1770720  
   321   15.0  3.3  5.6  chr20             15746876 15746967 (39454365) + HATN1_DR          DNA/hAT                  21    110   (317) 1770721  
   270   13.6  5.4  5.4  chr20             15746887 15746979 (39454353) C EnSpm-6N1_DR      DNA/CMC-EnSpm        (6679)   2557    2465 1770722 *
   677   21.1  0.8 14.0  chr20             15746979 15747220 (39454112) C TZF28B            DNA/TcMar-Tc1        (1392)    222       9 1770723  
   361    9.5  4.4  6.0  chr20             15747312 15747446 (39453886) + EnSpm-N1_DR       DNA/CMC-EnSpm          1955   2087   (443) 1770724 *
   520   12.5  0.0  2.5  chr20             15747347 15747469 (39453863) + Mariner-N5C_DR    DNA/TcMar              2196   2315  (5606) 1770725 *
   746   24.2  0.3 18.8  chr20             15747372 15747692 (39453640) C Zisupton-6_DR     DNA/Zisupton        (13456)   8660    8390 1770726  
   509   30.6  0.8  5.0  chr20             15747380 15747568 (39453764) + Zisupton-6_DR     DNA/Zisupton           8649   8944 (13172) 1770727 *
   680   10.4  0.0  3.0  chr20             15747569 15747707 (39453625) + (TATG)n           Simple_repeat             2    136     (0) 1770728 *
  4946   15.3 21.8  0.7  chr20             15747689 15748817 (39452515) C TZF28C            DNA/TcMar-Tc1           (0)   1629     264 1770729  
   509   30.6  0.8  5.0  chr20             15747708 15747733 (39453599) + Zisupton-6_DR     DNA/Zisupton           8945   8988 (13128) 1770727 *
   237   10.9  8.6 11.0  chr20             15748801 15748821 (39452511) C hAT-N202_DR       DNA/hAT-Tip100       (1337)    548     488 1770730  
   290    7.5  0.0 16.4  chr20             15748822 15748885 (39452447) + EnSpm-N13_DR      DNA/CMC-EnSpm          7626   7680 (14469) 1770731  
  1252   11.4 11.9  1.6  chr20             15748905 15749181 (39452151) C hAT-N177B_DR      DNA/hAT-Tip100        (598)    366      62 1770732  
  1959    6.6 15.6  3.0  chr20             15749193 15749520 (39451812) C Harbinger-4N1C_DR DNA/PIF-Harbinger     (598)    608     241 1770733  
   556   16.8  2.3  2.3  chr20             15749527 15749654 (39451678) + DNA11TA1B_DR      DNA/CMC-EnSpm            76    203     (0) 1770734  
   772   15.5  4.8 14.9  chr20             15750014 15750050 (39451282) + Zisupton-6_DR     DNA/Zisupton          20698  20963  (1150) 1770735  
  1501   10.0  0.8  2.4  chr20             15750051 15750305 (39451027) C Mariner-N38_DR    DNA/TcMar-Tc1           (0)    547     297 1770736  
  1948   19.4  3.2  0.3  chr20             15750311 15750683 (39450649) + Helitron-4_DR     RC/Helitron           29048  29431  (2437) 1770737  
   749   16.8 13.2  2.1  chr20             15751321 15751533 (39449799) C Gypsy-235_DR-LTR  LTR/Gypsy?              (5)    876     641 1770738 *
  3331   15.8 11.3  5.3  chr20             15751503 15752345 (39448987) + Merlin-1_DR       DNA/Merlin             4270   5160  (5367) 1770739  
  1321   17.0  1.8  0.4  chr20             15752101 15752377 (39448955) + hAT-N202_DR       DNA/hAT-Tip100          196    476  (1409) 1770740 *
  1701   12.7  5.5  0.6  chr20             15752382 15752706 (39448626) + HATN2_DR          DNA/hAT                  70    410   (809) 1770741  
   274   16.4  0.0  5.5  chr20             15752684 15752741 (39448591) C Kolobok-4_DR      DNA/Kolobok-T2       (3118)   3513    3459 1770742 *
   260   14.6  0.0  4.2  chr20             15752698 15752747 (39448585) + Merlin-1_DR       DNA/Merlin             4692   4739  (5788) 1770743 *
  3598    7.0  1.3  2.9  chr20             15752707 15753262 (39448070) C Mariner-N38_DR    DNA/TcMar-Tc1           (0)    547       1 1770744  
   219   18.8  3.0  4.5  chr20             15752733 15752765 (39448567) + Helitron-N3_DR    RC/Helitron            1533   1598  (1418) 1770745 *
   211   22.8  9.3  5.0  chr20             15753187 15753283 (39448049) + hAT-N202_DR       DNA/hAT-Tip100          436    536  (1349) 1770746 *
  2352   12.7  1.4  2.6  chr20             15753258 15753686 (39447646) + HATN2_DR          DNA/hAT                 404    827   (392) 1770747  
  1383   18.6  3.9  4.2  chr20             15753652 15753982 (39447350) + DNA2-16_DR        DNA                    5785   6114 (11937) 1770748 *
  1977   10.2  4.4  0.3  chr20             15753692 15753985 (39447347) + SINE2-4_DR        SINE/tRNA-V-RTE          66    371     (0) 1770749  
   480   29.3  9.2  4.7  chr20             15753854 15754179 (39447153) + Penelope-1_DR     LINE/Penelope          3735   4074   (372) 1770750 *
   673    6.8  0.2  2.6  chr20             15754070 15754188 (39447144) + Helitron-2_DR     RC/Helitron           23601  23699  (3713) 1770751  
   510    7.6  0.0  0.0  chr20             15754075 15754179 (39447153) C Zisupton-6_DR     DNA/Zisupton        (12640)   9476    9372 1770752 *
   341   13.4  0.0 38.6  chr20             15754090 15754211 (39447121) + Zisupton-7_DR     DNA/Zisupton           4623   4741 (12341) 1770753 *
   211   25.0  0.0  0.8  chr20             15754180 15754203 (39447129) + L1-82_DR          LINE/L1                5658   5785   (225) 1770754 *
   349   16.9  0.0  0.0  chr20             15754212 15754276 (39447056) C TC1DR3            DNA/TcMar-Tc1        (1154)     71       7 1770755  
   341   13.4  0.0 38.6  chr20             15754277 15754333 (39446999) + Zisupton-7_DR     DNA/Zisupton           4742   4798 (12284) 1770753  
  3886    7.2  2.2  0.9  chr20             15754352 15754885 (39446447) + TC1DR3            DNA/TcMar-Tc1           654   1194    (31) 1770756  
   512   20.4 13.7  2.0  chr20             15755567 15755741 (39445591) + IS3EU-1_DR        DNA/IS3EU              3905   4099  (4605) 1770757 *
   626   15.7  1.5  2.2  chr20             15755613 15755749 (39445583) C ANGEL             DNA/Kolobok           (107)    202      67 1770758  
   571   20.6  5.9  2.3  chr20             15755616 15755784 (39445548) C Dada-U1A_DR       DNA/Dada             (5150)   5829    5655 1770759 *
   366   14.5 13.2  0.0  chr20             15756082 15756164 (39445168) + hAT-N175_DR       DNA/hAT-hAT5              3     96   (614) 1770760  
  2036   13.9  5.5  0.8  chr20             15756176 15756559 (39444773) C EnSpm-N39_DR      DNA/CMC-EnSpm?          (5)    760     359 1770761  
  1967   13.0 16.0  0.4  chr20             15756561 15757017 (39444315) C DNA2-3_DR         DNA/hAT?                (0)   1245     718 1770762  
   318   24.0  3.3  0.8  chr20             15756983 15757032 (39444300) C DNA9-5_DR         DNA                  (3100)   1827    1704 1770763 *
   345   16.9  0.0  0.0  chr20             15757033 15757103 (39444229) + Helitron-4_DR     RC/Helitron           16532  16602 (15266) 1770764 *
   386    9.7  0.0  1.6  chr20             15757041 15757103 (39444229) C EnSpm-16_DR       DNA/CMC-EnSpm        (1811)   7973    7912 1770765  
   299   17.7  1.6  0.0  chr20             15757090 15757151 (39444181) + IS3EU-5_DR        DNA/IS3EU              5743   5805  (2483) 1770766 *
  3885   10.0  2.6  0.3  chr20             15757100 15757671 (39443661) C L2-2_DRe          LINE/L2                 (5)   4233    3649 1770767  
   284   16.9  2.3  4.7  chr20             15757104 15757120 (39444212) C CryptonV-N4_DR    DNA/Crypton-V        (4777)   8695    8632 1770768 *
   591    7.2  0.0  0.0  chr20             15757686 15757768 (39443564) C DNA2-3_DR         DNA/hAT?              (743)    502     420 1770762 *
  2781    4.7  1.1  3.8  chr20             15757766 15758142 (39443190) C SINE2-3_DR        SINE/tRNA-V-RTE         (1)    367       1 1770769  
  1239   17.1  3.0 23.7  chr20             15758143 15758325 (39443007) C EnSpm-N44_DR      DNA/CMC-EnSpm        (3312)   5340    5231 1770770  
   755   17.9  3.9  1.0  chr20             15758147 15758349 (39442983) C CryptonV-N4_DR    DNA/Crypton-V        (6336)   7157    6949 1770771 *
  1490    8.8  3.8  0.0  chr20             15758327 15758565 (39442767) + TDR17             DNA/Sola-1                1    248     (0) 1770772  
   597   18.9  1.6  0.0  chr20             15758458 15758584 (39442748) C Nimb-4_DR         LINE/I               (8911)    750     622 1770773 *
  1225    9.0  0.6  0.0  chr20             15758566 15758742 (39442590) + DNA2-3_DR         DNA/Merlin             1068   1245     (0) 1770774  
   371   22.7  3.0 19.0  chr20             15758595 15758621 (39442711) C CryptonV-N4_DR    DNA/Crypton-V        (6525)   6968    6900 1770771 *
   463   15.9  2.9  7.7  chr20             15758622 15758757 (39442575) + EnSpm-N14_DR      DNA/CMC-EnSpm          2765   2894  (1686) 1770775  
   371   22.7  3.0 19.0  chr20             15758758 15758772 (39442560) C CryptonV-N4_DR    DNA/Crypton-V        (6525)   6899    6818 1770771  
   222   30.5  0.0  2.1  chr20             15758773 15758869 (39442463) + LTR2B_DR          LTR                       1     95  (1533) 1770776  
  2186   10.5  4.2  0.6  chr20             15759077 15759410 (39441922) + SINE2-4_DR        SINE/tRNA-V-RTE           1    346    (25) 1770777  
   313   12.5  0.0  3.6  chr20             15759361 15759418 (39441914) C hAT-N142_DR       DNA/hAT?              (986)    450     395 1770778 *
  3198    3.1  0.8  0.3  chr20             15759776 15760165 (39441167) C DNA-AT-1_DR       DNA                     (0)    392       1 1770779  
   257   21.6  2.6  5.3  chr20             15760176 15760292 (39441040) + LTR2B_DR          LTR                    1206   1319   (309) 1770780  
  3100    8.4  0.9  0.0  chr20             15760295 15760732 (39440600) C DNA15TA1_DR       DNA/CMC-EnSpm           (0)    442       1 1770781  
   237    8.1  0.0  0.0  chr20             15760842 15760878 (39440454) + LTR2B_DR          LTR                    1583   1619     (9) 1770782  
   567   15.8  0.0  0.0  chr20             15760886 15760986 (39440346) C EnSpm-N39_DR      DNA/CMC-EnSpm?        (428)    337     237 1770761 *
  1053   14.7  0.0  1.7  chr20             15760985 15761164 (39440168) C hAT-N167B_DR      DNA/hAT-Charlie       (193)   1380    1204 1770783  
   925   18.9  7.1  5.1  chr20             15761126 15761392 (39439940) C DNA-2-26_DR       DNA/CMC-EnSpm?        (517)    248       1 1770784 *
  1476   15.9  2.5  0.9  chr20             15761393 15761716 (39439616) C HATN1_DR          DNA/hAT                 (0)    427      99 1770785  
   308    5.4  0.0  0.0  chr20             15761763 15761799 (39439533) C Harbinger-8N2_DR  DNA/PIF-Harbinger     (511)     37       1 1770786  
   277   19.6  0.0  1.8  chr20             15761766 15761822 (39439510) + EnSpm-N10_DR      DNA/CMC-EnSpm          4578   4633  (4675) 1770787 *
   386   24.0  5.5  2.3  chr20             15761835 15761962 (39439370) + Kolobok-N10_DR    DNA/Kolobok              65    196   (447) 1770788  
  1349   15.7  0.4  0.9  chr20             15762452 15762682 (39438650) + SINE2-4_DR        SINE/tRNA-V-RTE         142    371     (0) 1770789  
   589   21.8  2.6  7.6  chr20             15762513 15762706 (39438626) + Helitron-2_DR     RC/Helitron           23662  23846  (3566) 1770790 *
   232   21.0  7.0  4.9  chr20             15763179 15763189 (39438143) + hAT-N164_DR       DNA/hAT-Tip100          823    835  (1205) 1770791  
  2744    7.4 12.1  4.8  chr20             15763190 15763700 (39437632) + Mariner-N38_DR    DNA/TcMar-Tc1             1    547     (0) 1770792  
   240   10.8  0.0  0.0  chr20             15763673 15763709 (39437623) + ENSPM-6_DR        DNA/CMC-EnSpm          2708   2744 (29872) 1770793 *
   904   25.7  8.8 14.7  chr20             15763846 15764118 (39437214) + DNA-N19_DR        DNA                       6    339   (324) 1770794  
   923   11.5  7.9  0.0  chr20             15764119 15764257 (39437075) C EnSpm-N39C_DR     DNA/CMC-EnSpm?         (41)   3552    3403 1770795  
   904   25.7  8.8 14.7  chr20             15764258 15764456 (39436876) + DNA-N19_DR        DNA                     340    585    (78) 1770794  
   600   23.7  0.0  0.0  chr20             15764477 15764594 (39436738) + HarbingerN5_DR    DNA/PIF-Harbinger       711    828    (33) 1770796  
   571   29.0  4.2  1.4  chr20             15764591 15764602 (39436730) C CryptonV-N5_DR    DNA/Crypton-V       (11773)  12764   12678 1770797 *
  1515    7.0  0.0  0.0  chr20             15764603 15764788 (39436544) C TDR3B             DNA/hAT-Charlie         (7)    186       1 1770798  
   571   29.0  4.2  1.4  chr20             15764789 15764803 (39436529) C CryptonV-N5_DR    DNA/Crypton-V       (11773)  12677   12546 1770797  
   785   25.9 24.8  2.5  chr20             15764945 15765403 (39435929) + Mariner-N13_DR    DNA/TcMar-Tc1            15    573   (568) 1770799  
   337    8.5  3.3  3.3  chr20             15765444 15765504 (39435828) + hAT-N32D_DR       DNA/hAT-Charlie          43    103   (552) 1770800 *
  1762   16.6  3.7  4.1  chr20             15765504 15765930 (39435402) + hAT-N32D_DR       DNA/hAT-Charlie         199    584    (71) 1770801  
  1457   11.8  0.3 10.5  chr20             15765950 15766263 (39435069) + DNA-8-22_DR       DNA/hAT-Ac             1150   1434     (0) 1770802  
   694    9.8 25.9  0.0  chr20             15766730 15766903 (39434429) C Zisupton-6_DR     DNA/Zisupton        (12906)   9210    8992 1770803 *
  2826    9.3  3.6  2.0  chr20             15766751 15767244 (39434088) + Mariner-N38_DR    DNA/TcMar-Tc1            46    547     (0) 1770804  
   321   22.3  3.1  3.1  chr20             15767166 15767262 (39434070) C ENSPM-6_DR        DNA/CMC-EnSpm       (18524)  14092   13996 1770805 *
   321   14.8  1.6  0.0  chr20             15767205 15767265 (39434067) C Helitron-N3_DR    RC/Helitron          (1436)   1580    1519 1770806  
   252   16.6 10.1  5.4  chr20             15767208 15767296 (39434036) + CryptonV-N5_DR    DNA/Crypton-V         17040  17132  (7405) 1770807 *
   695   23.1  5.1  2.5  chr20             15767986 15768180 (39433152) + DNA13TA1_DR       DNA/TcMar-Tc1             1    200   (118) 1770808  
   454   17.4 26.2  4.4  chr20             15768182 15768349 (39432983) + DNA11TA1B_DR      DNA/CMC-EnSpm             1    203     (0) 1770809  
   279   13.6 39.8  0.0  chr20             15768350 15768436 (39432896) + Helitron-2_DR     RC/Helitron           12402  12523 (14889) 1770810  
   295    7.7  1.9  0.0  chr20             15769136 15769187 (39432145) C Tc1-4_DR          DNA/TcMar-Tc1           (0)   1572    1520 1770811 *
  1588   10.8 19.6  0.0  chr20             15769173 15769458 (39431874) + Tc1-4_DR          DNA/TcMar-Tc1           863   1204   (368) 1770812  
   393   23.6  1.8  0.9  chr20             15769473 15769583 (39431749) + ANGEL             DNA/Kolobok             185    296    (13) 1770813 *
  2218   10.0  5.6  0.8  chr20             15769573 15769914 (39431418) C hAT-N137_DR       DNA/hAT-Ac            (880)   2691    2334 1770814  
   212    4.0  5.3  0.0  chr20             15769909 15769984 (39431348) + DNA8-10_DR        DNA/hAT-Ac             1642   1721  (2297) 1770815 *
  1704   18.1  7.3  2.2  chr20             15769915 15769968 (39431364) + DNA6-6_DR         DNA                    6841   7256  (4025) 1770816  
   233   16.6  0.8 26.5  chr20             15770319 15770332 (39431000) C Zisupton-6_DR     DNA/Zisupton         (1062)  21054   21012 1770817  
   349   19.1 10.6  0.0  chr20             15770333 15770426 (39430906) C Mariner-6_DR      DNA/TcMar-Tc1        (1265)    364     261 1770818  
   299   23.9  8.7  1.6  chr20             15770334 15770448 (39430884) C Merlin-1_DR       DNA/Merlin           (8540)   1987    1865 1770819 *
   233   16.6  0.8 26.5  chr20             15770427 15770441 (39430891) C Zisupton-6_DR     DNA/Zisupton         (1062)  21011   20957 1770817 *
   296    8.3  0.0  0.0  chr20             15770438 15770533 (39430799) + (TTTTA)n          Simple_repeat             4     99     (0) 1770820 *
  1673   12.8  0.7 28.8  chr20             15770502 15771061 (39430271) C CR1-55_DR         LINE/L2                 (2)   1134     697 1770821  
   660   12.8  2.7  7.9  chr20             15771061 15771246 (39430086) + Gypsy-235_DR-LTR  LTR/Gypsy?              184    360   (521) 1770822 *
   961   13.8  2.7  7.8  chr20             15771305 15771492 (39429840) + hAT-N52C_DR       DNA/hAT-Ac              230    408     (0) 1770823  
   874   20.8 20.7  2.8  chr20             15771493 15771763 (39429569) + hAT-N135_DR       DNA/hAT-Charlie           4    542     (0) 1770824  
   895   19.0 18.8  1.0  chr20             15771764 15772099 (39429233) + Gypsy-235_DR-LTR  LTR/Gypsy?              451    846    (35) 1770822  
   213   10.7  0.0  0.0  chr20             15772089 15772144 (39429188) C ENSPM-6_DR        DNA/CMC-EnSpm        (4239)  28377   28322 1770825 *
   430   17.7  0.1  3.0  chr20             15772100 15772412 (39428920) + T-rich            Low_complexity            1    303     (0) 1770826  
   231    8.5  0.0  0.0  chr20             15772362 15772420 (39428912) C ENSPM-6_DR        DNA/CMC-EnSpm        (4252)  28364   28306 1770825 *
   301   22.0  3.6  3.6  chr20             15772413 15772549 (39428783) + hAT-N21B_DR       DNA/hAT-Ac             1078   1214    (87) 1770827  
  1890   11.4  8.5  4.5  chr20             15773608 15774056 (39427276) C Mariner-N31_DR    DNA/TcMar-Tc1          (32)    508      43 1770828  
   334   10.9  0.8  0.0  chr20             15775190 15775317 (39426015) C DNA-1-7_DR        DNA/PIF-Harbinger     (639)    799     671 1770829 *
   379    3.9  0.0  0.0  chr20             15775242 15775344 (39425988) + (TTA)n            Simple_repeat             1    103     (0) 1770830  
   342    4.8  1.5  3.6  chr20             15775318 15775328 (39426004) + DNA-6-N2_DR       DNA                    4240   4307   (749) 1770831 *
  1542   13.0  6.9  3.3  chr20             15775620 15775938 (39425394) + Kolobok-N1_DR     DNA/Kolobok-T2?         408    737    (62) 1770832  
  1756   10.1 16.5  2.6  chr20             15776238 15776644 (39424688) + piggyBac-N2_DR    DNA/PiggyBac             75    536     (0) 1770833  
  1459   12.8  9.3  2.0  chr20             15776913 15777192 (39424140) + HE1_DR1           SINE/tRNA-V-RTE          96    395     (7) 1770834  
   521   12.3  0.9  2.8  chr20             15778142 15778250 (39423082) + Helitron-N3B_DR   RC/Helitron            5128   5234  (1370) 1770835  
  4770    9.1  1.6  2.8  chr20             15778256 15779024 (39422308) C piggyBac-N4_DR    DNA/PiggyBac           (79)   1244     485 1770836  
   223    7.8  6.7  6.0  chr20             15779022 15779170 (39422162) C DNA-TA-4_DR       DNA/TcMar            (8216)   1579    1430 1770837 *
   247    5.9  7.4  5.5  chr20             15779070 15779177 (39422155) C DNA9-3_DR         DNA/MULE-MuDR?      (10111)   1268    1159 1770838 *
   263    6.1  1.6  3.5  chr20             15779133 15779194 (39422138) C Tx1-32_DR         LINE/L1-Tx1             (0)   5302    5248 1770839  
   650   18.3  1.7  0.0  chr20             15779674 15779793 (39421539) + DNA6-6_DR         DNA                    7873   7994  (3287) 1770840 *
  2101   13.6  1.4  2.2  chr20             15779693 15780052 (39421280) + SINE2-4_DR        SINE/tRNA-V-RTE           6    362     (9) 1770841  
   358   18.8 29.3  1.1  chr20             15780261 15780394 (39420938) + EnSpm-4N3_DR      DNA/CMC-EnSpm            45    217  (2281) 1770842  
   374    9.4  0.0  0.0  chr20             15780395 15780447 (39420885) C hAT-N66B_DR       DNA/hAT-Charlie         (0)    195     143 1770843 *
  2194    8.2  0.3  0.0  chr20             15780443 15780738 (39420594) + DNA21TA1_DR       DNA/TcMar-Tc1            67    363   (176) 1770844  
  4223    3.8  0.8  0.2  chr20             15780739 15781273 (39420059) C DNA21TA1_DR       DNA/TcMar-Tc1           (0)    539       2 1770845  
  1495    3.2  0.0  0.5  chr20             15781274 15781456 (39419876) + DNA21TA1_DR       DNA/TcMar-Tc1           358    539     (0) 1770846  
  1147    5.5  0.0  0.0  chr20             15781458 15781602 (39419730) C hAT-N66B_DR       DNA/hAT-Charlie        (50)    145       1 1770843  
   448    6.2  0.0  1.1  chr20             15781660 15781757 (39419575) + (CATA)n           Simple_repeat             1     96     (0) 1770847  
   371   16.3  0.8  0.0  chr20             15781758 15781774 (39419558) + ERV1-N6-I_DR      LTR/ERV1               3365   3454  (1049) 1770848  
   458   19.1 10.8  6.4  chr20             15781933 15782173 (39419159) + EnSpm-4N1_DR      DNA/CMC-EnSpm           969   1219  (1682) 1770849  
   631   12.0 18.4  1.0  chr20             15782191 15782358 (39418974) + DNA11TA1_DR       DNA/CMC-EnSpm             1    197     (6) 1770850  
   234   23.7  0.0  8.2  chr20             15782379 15782470 (39418862) + EnSpm-4N1_DR      DNA/CMC-EnSpm          1253   1337  (1564) 1770851  
   835   18.2  3.7  0.5  chr20             15782472 15782686 (39418646) + TDR6              DNA                      29    250     (0) 1770852  
  1448   19.9 16.0  2.4  chr20             15782687 15783245 (39418087) + EnSpm-4N3_DR      DNA/CMC-EnSpm          1269   1902   (596) 1770853  
  1079    8.5  9.9  0.9  chr20             15783249 15783450 (39417882) C TDR20             DNA/Merlin             (19)    220       1 1770854  
   269   13.2  0.0  0.0  chr20             15783496 15783548 (39417784) + TDR17             DNA/Sola-1               47     99   (149) 1770855  
  1117   32.2  4.0  2.4  chr20             15783791 15784460 (39416872) + HERO-3_DR         LINE/R2-Hero              2    682   (503) 1770856  
   779   20.1  3.7  0.0  chr20             15784461 15784649 (39416683) + HERO-3_DR         LINE/R2-Hero            919   1114    (71) 1770856  
   217    9.8  0.0  4.9  chr20             15784731 15784773 (39416559) + TDR17B            DNA/Sola-1              140    180  (1366) 1770857  
  2716    9.4 11.2  6.0  chr20             15784774 15785362 (39415970) + Gypsy-28C_DR-LTR  LTR/Gypsy                 1    618     (0) 1770858  
  1016   12.3  5.3  0.0  chr20             15785363 15785533 (39415799) + TDR17B            DNA/Sola-1              176    355  (1191) 1770859  
  2035   14.2  0.0  0.3  chr20             15785583 15785914 (39415418) + DIRS-1-LTR_DR     LTR/Ngaro                 5    335   (287) 1770860  
 52026    0.4  0.0  0.0  chr20             15785915 15792047 (39409285) + DIRS1_DR          LTR/DIRS                  1   6132     (0) 1770861  
   622    9.4 22.7  3.9  chr20             15792048 15792198 (39409134) + DIRS-1-LTR_DR     LTR/Ngaro               339    517   (105) 1770860  
   290   15.1 24.5  1.7  chr20             15792198 15792225 (39409107) + TDR17B            DNA/Sola-1             1003   1242   (304) 1770862 *
   344   14.5 20.8  1.5  chr20             15792226 15792393 (39408939) C Nimb-4_DR         LINE/I               (8551)   1110     911 1770863  
  2806   12.7  5.2  1.5  chr20             15792430 15792949 (39408383) + Kolobok-4N1_DR    DNA/Kolobok-T2            1    539  (1130) 1770864  
 11354    3.4  9.5  1.8  chr20             15792987 15794615 (39406717) C hAT-30N1_DR       DNA/hAT-Ac              (0)   2033     281 1770865  
  4382   11.6  0.0  0.0  chr20             15794629 15795292 (39406040) + DIRS-9C_DR        LTR/Ngaro              1571   2234  (5150) 1770866  
 14140   11.5  5.4 10.8  chr20             15795294 15798586 (39402746) + DIRS-N1_DR        LTR/Ngaro              2007   6058   (574) 1770867  
  1410   16.1  0.0  1.6  chr20             15798585 15798843 (39402489) + Kolobok-4N1_DR    DNA/Kolobok-T2         1415   1669     (0) 1770868 *
   272    8.1  0.0  0.0  chr20             15798848 15798884 (39402448) C HERO-3_DR         LINE/R2-Hero          (891)    294     258 1770869 *
  2013    5.8 31.9  0.3  chr20             15798874 15799225 (39402107) + HERO-3_DR         LINE/R2-Hero            245    707   (478) 1770870  
   433   19.8  0.0  0.9  chr20             15799210 15799225 (39402107) + DNA2-6_DR         DNA/CMC-EnSpm           809    823  (2262) 1770871 *
 13071    3.5  5.7  0.2  chr20             15799226 15800953 (39400379) C Harbinger-5N1_DR  DNA/PIF-Harbinger       (0)   1823       1 1770872  
  3404    7.5  0.4  0.2  chr20             15800957 15801422 (39399910) + HERO-3_DR         LINE/R2-Hero            717   1183     (2) 1770873  
   794   15.5  1.4  0.0  chr20             15801435 15801582 (39399750) + TDR17B            DNA/Sola-1             1234   1383   (163) 1770874  
  1105    7.7  6.0  0.5  chr20             15801589 15801770 (39399562) + LOOPERN3B_DR      DNA/Kolobok-T2          328    519   (530) 1770875  
   340   22.4  3.7  4.9  chr20             15802149 15802312 (39399020) + TDR23             DNA                     264    425   (722) 1770876  
   551    5.5  1.1  4.3  chr20             15802358 15802452 (39398880) + EnSpm-N4_DR       DNA/CMC-EnSpm             1     92   (120) 1770877 *
   600   16.3  0.0  3.2  chr20             15802448 15802574 (39398758) + hAT-N74_DR        DNA/hAT-Ac              382    504   (990) 1770878 *
   735    6.2  0.9  0.0  chr20             15802570 15802681 (39398651) + EnSpm-N4_DR       DNA/CMC-EnSpm            93    205     (7) 1770879  
   550    0.0  0.0  0.0  chr20             15802723 15802804 (39398528) + (TATAG)n          Simple_repeat             4     85     (0) 1770880  
   246   22.5  1.4  1.4  chr20             15802810 15802881 (39398451) + TDR23             DNA                     636    707   (440) 1770881  
   839   20.6  4.7  1.2  chr20             15803321 15803556 (39397776) + TDR8D             DNA                      73    316   (363) 1770882  
  1106   17.8 15.6  0.0  chr20             15803616 15803890 (39397442) C DNA13TA1_DR       DNA/TcMar-Tc1           (0)    318       1 1770883  
   585   10.4  0.0  6.9  chr20             15803954 15804077 (39397255) C L2-46_DR          LINE/L2                 (1)   2516    2401 1770884  
  1053   13.6 10.6  0.0  chr20             15804093 15804291 (39397041) + Kolobok-N16B_DR   DNA/Kolobok?             27    246   (897) 1770885  
   508    9.5  7.1  0.0  chr20             15804292 15804373 (39396959) + Harbinger-N18_DR  DNA/PIF-Harbinger?        1     88   (755) 1770886  
  7716    8.2 12.8  1.6  chr20             15804374 15805717 (39395615) C hAT-N74_DR        DNA/hAT-Ac              (0)   1494       3 1770887  
  3852   12.4  4.4  6.4  chr20             15805728 15806504 (39394828) + Harbinger-N18_DR  DNA/PIF-Harbinger?       82    843     (0) 1770888  
  1547   10.6 19.5  0.3  chr20             15806505 15806816 (39394516) + Kolobok-N16B_DR   DNA/Kolobok?            244    615   (528) 1770889  
  2359    7.2  4.1  2.1  chr20             15806817 15807177 (39394155) + LOOPERN3_DR       DNA/Kolobok-T2            1    368   (643) 1770890  
 39893    2.3  0.8  0.8  chr20             15807178 15813170 (39388162) C DIRS-15_DR        LTR/Ngaro               (0)   7069       1 1770891  
  4220    3.1  4.1  5.8  chr20             15813171 15813818 (39387514) + LOOPERN3_DR       DNA/Kolobok-T2          374   1011     (0) 1770892  
  1422    9.5  0.0  4.3  chr20             15813819 15814059 (39387273) + Kolobok-N16B_DR   DNA/Kolobok?            612    842   (301) 1770893  
  2399   10.7  5.3  2.6  chr20             15814061 15814511 (39386821) + ACROBAT1          DNA/PIF                   2    464   (915) 1770894  
  2513   11.9  8.7  0.4  chr20             15814532 15814969 (39386363) + Harbinger-4N1B_DR DNA/PIF-Harbinger       116    589   (574) 1770895  
   451   16.1  0.0  0.0  chr20             15815007 15815087 (39386245) C L2-46_DR          LINE/L2               (333)   2184    2104 1770896  
  3358    8.6  7.1  0.8  chr20             15815089 15815651 (39385681) C ACROBAT2          DNA/TcMar-Stowaway?     (7)    774     177 1770897  
  2481   11.4  3.0 20.4  chr20             15815650 15816279 (39385053) C HarbingerN5_DR    DNA/PIF-Harbinger     (322)    539       1 1770898 *
   871   13.6  0.7  0.0  chr20             15816281 15816434 (39384898) C ACROBAT2          DNA/TcMar-Stowaway?   (626)    155       1 1770897  
   389   12.8  0.0  2.3  chr20             15816449 15816536 (39384796) C DNA8-12_DR        DNA                   (169)    157      72 1770899  
   711   14.3  0.0  0.0  chr20             15816556 15816674 (39384658) C L2-46_DR          LINE/L2               (505)   2012    1894 1770896  
   420   25.4 10.1  0.0  chr20             15816701 15816838 (39384494) + TDR8D             DNA                     525    676     (3) 1770900  
   463   12.8 12.6  1.0  chr20             15816843 15816929 (39384403) + EXPANDER1_DR      LINE/RTE-BovB           968   1064  (2301) 1770901  
   289   17.9  3.0  0.0  chr20             15817080 15817146 (39384186) + L2-2_DRe          LINE/L2                4162   4230     (8) 1770902  
   310   11.1  0.0  0.0  chr20             15817163 15817174 (39384158) C TDR8B             DNA/hAT-Ac            (125)    838     827 1770903  
  1587    8.4  0.0  0.0  chr20             15817175 15817389 (39383943) + TDR8              DNA/PIF-Harbinger         1    215   (940) 1770904  
   664   12.8  0.0  0.0  chr20             15817399 15817500 (39383832) + Harbinger-2_DR    DNA/PIF-Harbinger      4226   4327     (0) 1770905  
  3410    8.0  2.2  1.0  chr20             15818092 15818598 (39382734) + L2-13B_DRe        LINE/L2                 684   1196    (45) 1770906  
  1652    7.3  0.0  0.5  chr20             15818611 15818830 (39382502) C HarbingerN6_DR    DNA/PIF-Harbinger     (171)    222       4 1770907  
  1339   11.0  0.9  0.5  chr20             15818834 15819052 (39382280) C Kolobok-4N1_DR    DNA/Kolobok-T2       (1449)    220       1 1770908  
  4954    9.8  3.7  8.0  chr20             15819056 15819997 (39381335) C Mariner-N25_DR    DNA/TcMar-ISRm11        (0)    933      29 1770909  
  3010    8.7  6.4  0.0  chr20             15819998 15820472 (39380860) + Mariner-N25_DR    DNA/TcMar-ISRm11          1    506   (427) 1770910  
  7477    1.1  2.5  0.0  chr20             15820473 15821382 (39379950) + Mariner-N25_DR    DNA/TcMar-ISRm11          1    933     (0) 1770911  
  2698   11.4  2.6  1.5  chr20             15821387 15821849 (39379483) + Mariner-N25_DR    DNA/TcMar-ISRm11        466    933     (0) 1770912  
  3219    8.7  3.2  0.6  chr20             15821850 15822342 (39378990) C Mariner-N25_DR    DNA/TcMar-ISRm11      (427)    506       1 1770913  
   585   18.1  0.0  0.0  chr20             15823386 15823490 (39377842) + DNA2-2B_DR        DNA                       1    105   (824) 1770914  
   230   17.4  1.1 17.9  chr20             15823560 15823650 (39377682) C Gypsy107-LTR_Dr   LTR/Gypsy             (341)    429     352 1770915  
   311   10.0  0.0  2.0  chr20             15823651 15823701 (39377631) + hAT-N22_DR        DNA/hAT-Ac                1     50  (1688) 1770916  
  4036    3.8  4.2  2.0  chr20             15823702 15824244 (39377088) C Harbinger-8N1_DR  DNA/PIF-Harbinger       (0)    555       1 1770917  
  3127   15.7  9.5  0.6  chr20             15824245 15824899 (39376433) + hAT-N22B_DR       DNA/hAT-Ac               50    764   (615) 1770918  
  2601    8.7  8.5  0.0  chr20             15824866 15825278 (39376054) + hAT-N22C_DR       DNA/hAT-Ac              247    694     (0) 1770919 *
   456   17.3  0.9  2.7  chr20             15825279 15825391 (39375941) C Gypsy107-LTR_Dr   LTR/Gypsy             (411)    359     249 1770915  
  1741   12.1  0.6  1.6  chr20             15825457 15825774 (39375558) C Gypsy-224_DR-LTR  LTR/Gypsy               (0)    739     425 1770920  
   508   21.9  2.5 11.5  chr20             15825740 15825774 (39375558) + Zisupton-6_DR     DNA/Zisupton          20691  20703  (1413) 1770921 *
  1229   12.6  0.4  4.7  chr20             15825775 15826040 (39375292) C Mariner-N38_DR    DNA/TcMar-Tc1           (0)    547     293 1770922  
   767    4.4  2.6  1.7  chr20             15826031 15826146 (39375186) C Mariner-N38_DR    DNA/TcMar-Tc1         (430)    117       1 1770922 *
   212   12.3  0.0  9.8  chr20             15826122 15826166 (39375166) + hAT-N202_DR       DNA/hAT-Tip100          489    529  (1356) 1770923 *
  2465    9.2  5.4  0.2  chr20             15826147 15826551 (39374781) C Gypsy-224_DR-LTR  LTR/Gypsy             (313)    426       1 1770924  
   665   10.5  2.3  5.5  chr20             15826147 15826161 (39375171) C hAT-N21B_DR       DNA/hAT-Ac            (477)    824     698 1770925 *
   206   15.8  0.0  0.0  chr20             15826550 15826587 (39374745) C EnSpm-N36_DR      DNA/CMC-EnSpm        (2459)    766     729 1770926 *
   663   11.0  3.6  0.7  chr20             15826585 15826721 (39374611) + Rex1-20_DRe       LINE/Rex-Babar         3128   3268    (19) 1770927  
   594   15.5  0.0  3.5  chr20             15826737 15826883 (39374449) C Gypsy107-LTR_Dr   LTR/Gypsy             (606)    164      23 1770915  
   700    4.3  6.4  0.0  chr20             15826886 15826979 (39374353) + Harbinger-N16_DR  DNA/PIF-Harbinger         5    104  (3302) 1770928  
   591   14.2  5.2  1.7  chr20             15826980 15827000 (39374332) C Harbinger-N16B_DR DNA/PIF-Harbinger       (2)   2443    2325 1770929  
   302   15.9  0.0  6.3  chr20             15826991 15827057 (39374275) C Harbinger-N16B_DR DNA/PIF-Harbinger    (1748)    697     635 1770930 *
  3504    8.3  0.9  3.0  chr20             15827051 15827593 (39373739) C EnSpm-20_DR       DNA/CMC-EnSpm        (1941)   6977    6446 1770931  
   227   16.1  3.5  3.5  chr20             15827591 15827648 (39373684) C Gypsy-209_DR-LTR  LTR/Gypsy              (35)    511     454 1770932 *
  1101    6.5 23.0  2.1  chr20             15827856 15828058 (39373274) C Rex1-40_DRe       LINE/Rex-Babar         (26)   3323    3073 1770933  
  2254    7.3  5.5  0.6  chr20             15828059 15828402 (39372930) + HE2_DR            SINE/tRNA-V-RTE           3    363     (0) 1770934  
   884   14.8  0.6  1.3  chr20             15828271 15828427 (39372905) + Penelope-5_DR     LINE/Penelope          2233   2388   (488) 1770935 *
   663    4.6  0.0  0.0  chr20             15828406 15828492 (39372840) C Rex1-40_DRe       LINE/Rex-Babar        (265)   3084    2998 1770936 *
   379   25.2  0.0  0.0  chr20             15828494 15828592 (39372740) C Gypsy-209_DR-LTR  LTR/Gypsy             (443)    103       5 1770937 *
  2257   10.5  5.7  0.5  chr20             15828590 15828991 (39372341) C EnSpm-20_DR       DNA/CMC-EnSpm        (2461)   6457    6035 1770931  
  4983   13.4  8.3  0.4  chr20             15828997 15829875 (39371457) C HERODr            LINE/R2-Hero            (0)   3388    2441 1770938  
  4391   10.0  4.0  0.6  chr20             15829874 15830518 (39370814) C EnSpm-20_DR       DNA/CMC-EnSpm        (2891)   6027    5361 1770931 *
   917   19.7  5.6  0.0  chr20             15830519 15830752 (39370580) C TDR6              DNA                     (2)    248       2 1770939  
  8463    8.8  4.7  1.7  chr20             15830753 15832017 (39369315) C EnSpm-20_DR       DNA/CMC-EnSpm        (3557)   5361    4059 1770931  
  2807   12.7 16.9  1.9  chr20             15832018 15832621 (39368711) C EnSpm-20_DR       DNA/CMC-EnSpm        (5126)   3792    3100 1770931  
   997   17.8  2.7  1.8  chr20             15832596 15832621 (39368711) + CryptonV-N3_DR    DNA/Crypton-V          2219   2246 (18417) 1770940 *
  3063   12.0 12.6  5.3  chr20             15832622 15833414 (39367918) + Kolobok-N2_DR     DNA/Kolobok-T2            1   1011   (360) 1770941  
  2990   10.9  8.2  3.4  chr20             15833421 15834009 (39367323) C EnSpm-20_DR       DNA/CMC-EnSpm        (6003)   2915    2300 1770931 *
  3288   16.4 20.8  2.4  chr20             15833999 15834907 (39366425) C EnSpm-20_DR       DNA/CMC-EnSpm        (7448)   1470     399 1770942  
  1072   24.1  5.5 11.9  chr20             15834901 15835427 (39365905) + DNA8-23_DR        DNA                    1776   2272  (4467) 1770943 *
  1109    6.4  1.9  1.3  chr20             15835271 15835428 (39365904) + TDR17B            DNA/Sola-1              608    766   (780) 1770944  
   206   27.3  5.0  3.7  chr20             15835380 15835459 (39365873) C DNA8-9_DR         DNA/hAT-Ac            (579)    872     792 1770945 *
  1655   10.4  2.1  2.5  chr20             15835428 15835713 (39365619) C EnSpm-20_DR       DNA/CMC-EnSpm        (8633)    285       1 1770942  
   992   15.9  2.2  1.1  chr20             15835429 15835448 (39365884) C EnSpm-N10_DR      DNA/CMC-EnSpm        (5761)   3547    3368 1770946 *
   710   21.6  1.6  6.9  chr20             15836052 15836235 (39365097) + TE-X-18_DR        DNA                      73    247     (2) 1770947  
   448   10.0 33.3  0.0  chr20             15836256 15836345 (39364987) + DNA-N20_DR        DNA                       5    124   (392) 1770948  
   515   13.5  4.5  0.0  chr20             15836357 15836445 (39364887) + DNA-N20_DR        DNA                     392    484    (32) 1770949  
   907   15.2  2.5  5.9  chr20             15836466 15836675 (39364657) + Kolobok-N2_DR     DNA/Kolobok-T2          971   1371     (0) 1770950  
  2704   19.0  4.1  4.6  chr20             15836766 15837377 (39363955) C DNA-1-5_DR        DNA                     (4)    744     136 1770951  
   716   15.4  0.0  0.0  chr20             15837378 15837494 (39363838) C Mariner-N5C_DR    DNA/TcMar            (4457)   3464    3348 1770952 *
  2578    7.6  4.2  0.8  chr20             15837391 15837749 (39363583) C hAT-N137_DR       DNA/hAT-Ac            (867)   2704    2334 1770953  
   668   20.0  0.0  1.5  chr20             15837495 15837508 (39363824) C TE-X-7_DR         LINE?/Penelope?       (552)    286     158 1770954 *
  2859   11.1 11.2  3.5  chr20             15837777 15838355 (39362977) + hAT-N52_DR        DNA/hAT-Ac                4    625   (196) 1770955  
   215    4.3  4.4 31.5  chr20             15838348 15838415 (39362917) C EnSpm-N48B_DR     DNA/CMC-EnSpm        (5090)   1869    1816 1770956 *
  3267    6.8  9.2  0.2  chr20             15838356 15838857 (39362475) + Mariner-N38_DR    DNA/TcMar-Tc1             1    547     (0) 1770957  
   239   10.7  0.0  8.5  chr20             15838815 15838865 (39362467) + CryptonV-N5_DR    DNA/Crypton-V         17036  17082  (7455) 1770958 *
  3658    5.8 13.1  0.2  chr20             15839073 15839577 (39361755) C SINE3-1a          SINE/5S-Deu-L2          (0)    570       1 1770959  
   974   18.8  1.2 19.8  chr20             15839675 15840083 (39361249) + Kolobok-N1_DR     DNA/Kolobok-T2?          57    401   (398) 1770960  
   341   10.6  0.0  0.0  chr20             15840084 15840130 (39361202) + ACROBAT1          DNA/PIF                   1     47  (1332) 1770961  
  5287    7.9 11.9  0.5  chr20             15840138 15841007 (39360325) + ACROBAT1          DNA/PIF                 202   1170   (209) 1770962  
  7453    6.4  2.9  1.3  chr20             15841008 15842023 (39359309) C DNA-8-18_DR       DNA/hAT-Ac              (0)   1032       1 1770963  
  1404    9.6  0.5  2.4  chr20             15842024 15842236 (39359096) + ACROBAT1          DNA/PIF                1163   1371     (8) 1770964  
   215   15.4  0.0  3.9  chr20             15842279 15842332 (39359000) C DNAX-19_DR        DNA                    (15)    424     373 1770965 *
   413   15.7  1.2  1.2  chr20             15842307 15842390 (39358942) + DNAX-19_DR        DNA                      36    119   (320) 1770966  
   695   19.0  3.2 16.5  chr20             15842401 15842715 (39358617) + Gypsy35-LTR_DR    LTR/Gypsy                 1    279   (621) 1770967 *
  1639   14.3 16.6  2.0  chr20             15842682 15842718 (39358614) + DNA8-17_DR        DNA/hAT-Tip100         1268   1666   (147) 1770968  
  2058    4.8 17.6  0.3  chr20             15842719 15843030 (39358302) + SINE2-3_DR        SINE/tRNA-V-RTE           1    366     (2) 1770969  
   561    8.2  0.0  1.2  chr20             15842963 15843048 (39358284) + TDR9              DNA                       1     85   (123) 1770970 *
  5412   12.5 16.4  6.0  chr20             15843015 15844336 (39356996) + hAT-N47C_DR       DNA/hAT-Tip100         1008   2459     (0) 1770971  
   333    4.7  0.0  0.0  chr20             15844337 15844375 (39356957) + TC1DR3            DNA/TcMar-Tc1          1187   1225     (0) 1770972  
   232   15.0  0.0  0.0  chr20             15844341 15844380 (39356952) C DNA8-26_DR        DNA                  (2990)   1540    1501 1770973 *
   218    5.5  0.0  0.0  chr20             15845317 15845389 (39355943) C DNA-6-N2_DR       DNA                   (778)   4278    4206 1770974 *
   250    7.6  5.1  0.0  chr20             15845332 15845410 (39355922) C DNA-1-7_DR        DNA/PIF-Harbinger     (705)    733     651 1770975  
   246   24.0  6.8  2.8  chr20             15845467 15845480 (39355852) C DNA-8-9_DR        DNA/hAT-Ac           (1235)   2484    2378 1770976  
   261   22.7  2.2  5.8  chr20             15845481 15845517 (39355815) + DNA6-6_DR         DNA                    7857   7890  (3391) 1770977  
   360   23.1  1.5  0.0  chr20             15845518 15845582 (39355750) + HE2_DR            SINE/tRNA-V-RTE           3     68   (295) 1770978 *
  1100    9.9 29.4  0.0  chr20             15845570 15845770 (39355562) + HarbingerN5_DR    DNA/PIF-Harbinger       602    861     (0) 1770979  
  4722    8.1 23.5  0.4  chr20             15845771 15846586 (39354746) + TZF28B            DNA/TcMar-Tc1           610   1614     (0) 1770980  
   612   13.5  0.0  2.7  chr20             15846487 15846600 (39354732) C EnSpm-6N1_DR      DNA/CMC-EnSpm        (4673)   4563    4453 1770981 *
   226   19.4  0.0  4.8  chr20             15846860 15846924 (39354408) + ERV1-N2-LTR_DR    LTR                     592    653   (141) 1770982  
   396   22.0 13.7  3.0  chr20             15847004 15847186 (39354146) + HATN1_DR          DNA/hAT                   5    206   (221) 1770983  
  4199    6.9  1.6  0.5  chr20             15847199 15847765 (39353567) C TC1DR3            DNA/TcMar-Tc1           (1)   1224     652 1770984  
  2685    6.7  2.0  0.0  chr20             15847764 15848108 (39353224) C TC1DR3            DNA/TcMar-Tc1         (873)    352       1 1770984 *
  1220   16.4  4.6  4.6  chr20             15848146 15848174 (39353158) C EnSpm-15_DR       DNA/CMC-EnSpm        (2072)   9382    9121 1770985  
  1322   14.3  5.2  0.8  chr20             15848175 15848407 (39352925) + SINE2-4_DR        SINE/tRNA-V-RTE           9    251   (120) 1770986  
  1452   16.5  3.0  4.3  chr20             15849638 15849941 (39351391) C Kolobok-N6_DR     DNA/Kolobok-T2?       (125)    342      43 1770987  
  2369   13.5  3.4  5.6  chr20             15849982 15850398 (39350934) C EXPANDER1_DR      LINE/RTE-BovB           (8)   3357    2950 1770988  
  1187   11.8  5.1  0.0  chr20             15850408 15850585 (39350747) C EXPANDER1_DR      LINE/RTE-BovB        (1064)   2301    2115 1770988  
  1175   14.5  9.5  4.5  chr20             15850568 15850599 (39350733) C DNA6-9_DR         DNA/hAT-hAT5           (96)    598     555 1770989 *
  7094    8.1  7.4  1.2  chr20             15850600 15851663 (39349669) + DNA2-32B_DR       DNA/hAT                   1   1129     (0) 1770990  
  1144   12.7 14.3  0.8  chr20             15851738 15851960 (39349372) + LOOPERN3B_DR      DNA/Kolobok-T2            1    253   (796) 1770991 *
  2291   13.5  4.1  2.8  chr20             15851953 15852341 (39348991) C hAT-N25_DR        DNA/hAT-Ac            (435)    394       1 1770992  
  2955   16.8 11.9  4.2  chr20             15852342 15853069 (39348263) + LOOPERN3B_DR      DNA/Kolobok-T2          268   1049     (0) 1770993  
  1287   16.1  9.2  0.3  chr20             15853320 15853611 (39347721) + DNA-2-30B_DR      DNA                      96    413     (0) 1770994  
   250   24.8  3.0  5.6  chr20             15853772 15853870 (39347462) C hAT-N42_DR        DNA/hAT-Ac              (0)    717     629 1770995  
  3194    5.1 10.6  1.6  chr20             15853874 15854374 (39346958) + Mariner-N38_DR    DNA/TcMar-Tc1             3    547     (0) 1770996  
   229   21.0  1.6  0.0  chr20             15854322 15854383 (39346949) + MuDR-2_DR         DNA/MULE-MuDR         18065  18127  (5806) 1770997 *
   343   10.1  0.0 16.9  chr20             15854334 15854416 (39346916) C Helitron-N3_DR    RC/Helitron          (1436)   1580    1510 1770998  
   394    9.4  4.7  0.0  chr20             15854703 15854766 (39346566) C Mariner-N40_DR    DNA/TcMar-Tc1          (13)    865     799 1770999  
   270   27.4  1.0  5.2  chr20             15854831 15854930 (39346402) C hAT-N42_DR        DNA/hAT-Ac              (0)    713     618 1771000  
   539    7.7  0.0  1.3  chr20             15854934 15855012 (39346320) + Mariner-N38_DR    DNA/TcMar-Tc1             3     80   (467) 1771001  
  3328   11.2 17.1  2.1  chr20             15855119 15855812 (39345520) C Mariner-N40_DR    DNA/TcMar-Tc1           (4)    874      79 1771002  
   717   18.0 24.2  0.4  chr20             15856605 15856827 (39344505) + Harbinger-N31B_DR DNA/PIF-Harbinger       128    403   (278) 1771003  
  1109   17.4  9.4  3.5  chr20             15858064 15858361 (39342971) C Kolobok-N10_DR    DNA/Kolobok             (0)    643     329 1771004  
  1832   14.2 10.8  0.0  chr20             15858447 15858778 (39342554) + HE1_DR1           SINE/tRNA-V-RTE          12    379    (23) 1771005  
   430   23.8  3.5  6.6  chr20             15858885 15859055 (39342277) C HarbingerN5_DR    DNA/PIF-Harbinger     (361)    500     335 1771006  
   923   12.0  0.4 15.7  chr20             15859373 15859600 (39341732) C DNA11TA1_DR       DNA/CMC-EnSpm           (0)    203       6 1771007  
   359   16.2  5.4  0.0  chr20             15859620 15859693 (39341639) + Harbinger-N31B_DR DNA/PIF-Harbinger         1     78   (603) 1771008  
  4734   10.8  6.1  2.2  chr20             15860102 15860940 (39340392) C TC1DR2            DNA/TcMar-Tc1           (5)    871       1 1771009  
   313   23.6 13.2  0.0  chr20             15861909 15862052 (39339280) + ASAT_CY           Satellite                74    236    (26) 1771010  
   799   13.6  0.6  3.2  chr20             15862070 15862229 (39339103) C Mariner-10_DR     DNA/TcMar-Tc1           (0)   1597    1442 1771011  
   856    8.0  0.0  0.0  chr20             15862252 15862363 (39338969) C hAT-N34B_DR       DNA/hAT-Ac              (0)    842     731 1771012  
   260   10.9 16.9  1.3  chr20             15862350 15862363 (39338969) C Dada-U1A_DR       DNA/Dada             (7526)   3453    3430 1771013 *
  2299    5.8  0.0  0.6  chr20             15862364 15862678 (39338654) C TDR16             DNA/Merlin              (0)    313       1 1771014  
  2496   14.9 20.5  5.1  chr20             15862679 15863413 (39337919) C hAT-N34_DR        DNA/hAT-Ac            (100)    849       7 1771015  
   863   13.4  9.4  0.5  chr20             15864169 15864348 (39336984) C DNA11TA1_DR       DNA/CMC-EnSpm           (7)    196       1 1771016  
   302   21.7  4.3  0.0  chr20             15864359 15864427 (39336905) + TDR17B            DNA/Sola-1              182    253  (1293) 1771017  
  5323    9.1  6.1  2.7  chr20             15864503 15865337 (39335995) + hAT-N185_DR       DNA/hAT?                  1    863    (97) 1771018  
  1428   17.1 14.6  0.0  chr20             15865395 15865710 (39335622) C hAT-N21B_DR       DNA/hAT-Ac            (939)    362       1 1771019  
   210   20.1  2.8  6.8  chr20             15866742 15866848 (39334484) C Gypsy-150-LTRb_DR LTR/Gypsy             (792)    168      66 1771020 *
   296   17.0  0.0  0.0  chr20             15866780 15866885 (39334447) + hAT-30N1_DR       DNA/hAT-Ac             1338   1443   (590) 1771021  
  2885   15.0  5.1  8.6  chr20             15867320 15867424 (39333908) C DNA8-25_DR        DNA                  (2292)   1675    1072 1771022  
  3567    8.7  6.4  0.2  chr20             15867425 15867943 (39333389) + L2-5_DRe          LINE/L2                1677   2227     (0) 1771023  
  1243    8.9  9.3  4.5  chr20             15868458 15868693 (39332639) C SINE_DR1          SINE                    (0)    258      12 1771024  
   371   12.1  3.0  1.5  chr20             15868643 15868709 (39332623) C L2-33_DRe         LINE/L2                (45)   1403    1336 1771025 *
   343   14.0  1.8  0.0  chr20             15868694 15868750 (39332582) + CryptonV-N2_DR    DNA/Crypton-V          1880   1937 (14701) 1771026 *
  3957    9.5 21.4  0.0  chr20             15868762 15869442 (39331890) + DNA-8-3_DR        DNA/P                   336   1162     (1) 1771027  
   274    8.8  0.0  0.0  chr20             15869444 15869477 (39331855) + CryptonV-N2_DR    DNA/Crypton-V          1929   1962 (14676) 1771028  
  1677    8.7  4.7  0.0  chr20             15869555 15869807 (39331525) + HATN6_DR          DNA/hAT-Ac              747   1011     (0) 1771029  
  4615   13.4  5.5  7.2  chr20             15870110 15871067 (39330265) + HARBINGERN2C_DR   DNA/PIF-Harbinger         1    943     (0) 1771030  
  1052   24.4  9.6  0.0  chr20             15871068 15871358 (39329974) C HarbingerN4_DR    DNA/PIF-Harbinger      (23)    837     519 1771031  
   392   25.0 11.0  1.2  chr20             15871444 15871587 (39329745) C HarbingerN4_DR    DNA/PIF-Harbinger     (620)    240      83 1771031  
  2049   14.3 17.2  1.8  chr20             15871588 15872064 (39329268) C HARBINGERN2C_DR   DNA/PIF-Harbinger       (0)    943     395 1771032  
   300   21.5  1.5  0.0  chr20             15872075 15872139 (39329193) C HarbingerN4_DR    DNA/PIF-Harbinger     (794)     66       1 1771031  
   386   13.8  0.0  0.0  chr20             15872290 15872345 (39328987) + Kolobok-N1_DR     DNA/Kolobok-T2?         102    157   (642) 1771033  
  2058   12.8  2.5 14.6  chr20             15872346 15872829 (39328503) + hAT-N37_DR        DNA/hAT-Charlie           1    433     (0) 1771034  
  1070   16.6  9.6  3.5  chr20             15872830 15873121 (39328211) + Kolobok-N1_DR     DNA/Kolobok-T2?         150    458   (341) 1771035  
   316   22.6 17.6  0.0  chr20             15873180 15873281 (39328051) C DNA-N37_DR        DNA                   (461)    206      87 1771036  
   647   19.4  3.8  2.7  chr20             15873700 15873729 (39327603) + hAT-N134_DR       DNA/hAT?                717    748   (317) 1771037  
   844   15.8  1.2  1.8  chr20             15873730 15873893 (39327439) C ANGEL             DNA/Kolobok             (1)    308     146 1771038  
  4880   14.5 12.5  8.3  chr20             15873894 15875297 (39326035) + hAT-N26_DR        DNA/hAT-Ac                2   1459     (0) 1771039  
   323   16.2  4.8 10.2  chr20             15875303 15875405 (39325927) + ANGEL             DNA/Kolobok             161    258    (51) 1771040  
   234   20.0  1.8  0.0  chr20             15875642 15875696 (39325636) C Mariner-16_DR     DNA/TcMar-Tc1         (295)    954     899 1771041  
   470   14.3  0.0  0.0  chr20             15876150 15876226 (39325106) C DNA-5-8F_DR       DNA/hAT-hAT5            (0)    470     394 1771042  
   476   17.1  6.8  0.0  chr20             15876255 15876342 (39324990) C Tc1-5_DR          DNA/TcMar-Tc1         (192)   1042     949 1771043  
   252   16.9  4.6  0.0  chr20             15876344 15876408 (39324924) + DNA-5-1B_DR       DNA/hAT-Tip100           87    154   (560) 1771044 *
   883   22.9 13.5  0.3  chr20             15876374 15876684 (39324648) C DNA-5-8E_DR       DNA/hAT-hAT5          (130)    352       1 1771045  
  6319    8.3 18.4  1.3  chr20             15877097 15878142 (39323190) + TC1DR3            DNA/TcMar-Tc1             1   1223     (2) 1771046  
   374   17.2  0.0  1.1  chr20             15878191 15878278 (39323054) + L1-139_DR         LINE/L1                2582   2668  (1042) 1771047  
   827   14.9  3.4  0.0  chr20             15878528 15878675 (39322657) C EnSpm-N11_DR      DNA/CMC-EnSpm        (1502)   3851    3699 1771048 *
  2439    8.3  5.7  1.1  chr20             15878572 15878923 (39322409) C SINE2-4_DR        SINE/tRNA-V-RTE         (2)    369       2 1771049  
  1485   19.1  5.3  5.9  chr20             15878924 15878964 (39322368) + DNA9-3_DR         DNA/MULE-MuDR?         1324   1714  (9665) 1771050  
   378   17.0  9.3  0.9  chr20             15878975 15879081 (39322251) + L2-5_DRe          LINE/L2                2089   2204    (23) 1771051  
  1907    5.2  8.3  0.0  chr20             15879393 15879680 (39321652) C DNA-N38_DR        DNA                    (30)    593     282 1771052  
   513    8.4  0.0  1.4  chr20             15879677 15879748 (39321584) C DNA-N38_DR        DNA                   (552)     71       1 1771052 *
  7275    8.4  2.6  1.5  chr20             15879749 15880836 (39320496) + P-1N3_DR          DNA/P                    20   1119   (568) 1771053  
  2021   12.9  1.8  2.7  chr20             15880837 15881177 (39320155) C EnSpm-N11_DR      DNA/CMC-EnSpm           (0)   5353    5016 1771054  
  1382   13.5  2.8  4.0  chr20             15881357 15881610 (39319722) C EnSpm-N11_DR      DNA/CMC-EnSpm          (87)   5266    5016 1771055  
   234   15.8  3.7 14.9  chr20             15881895 15881976 (39319356) C hAT-N34_DR        DNA/hAT?              (133)    816     743 1771056 *
   366   16.5  4.5  2.6  chr20             15881909 15882020 (39319312) + hAT-N180_DR       DNA/hAT?                752    865   (286) 1771057  
   350    8.0  5.3  0.0  chr20             15881965 15882039 (39319293) C Polinton-1_DR     DNA/Maverick          (830)  17655   17577 1771058 *
   309   11.4  3.3 12.1  chr20             15881983 15882035 (39319297) + DNA-N4_DR         DNA                     682    727   (315) 1771059 *
  7629    4.3 12.7  0.8  chr20             15882036 15883220 (39318112) + hAT-N70_DR        DNA/hAT?                  1   1325     (0) 1771060  
   242   22.6  2.1  1.1  chr20             15882040 15882058 (39319274) C EnSpm-21_DR       DNA/CMC-EnSpm        (2551)   6599    6505 1771061 *
   200   18.6 22.5 10.6  chr20             15883206 15883228 (39318104) C hAT-N121_DR       DNA/hAT-Ac            (198)    787     728 1771062  
   221   24.6  5.4  8.3  chr20             15883229 15883262 (39318070) C hAT-N34_DR        DNA/hAT?              (197)    752     645 1771056  
   250   14.6 20.8  2.2  chr20             15883263 15883339 (39317993) + hAT-N125_DR       DNA/hAT-Ac              145    235   (961) 1771063  
   200   18.6 22.5 10.6  chr20             15883340 15883392 (39317940) C hAT-N121_DR       DNA/hAT-Ac            (198)    727     581 1771062  
  2000   14.2  1.7  2.0  chr20             15883393 15883751 (39317581) + DNA-1-11_DR       DNA                      68    425   (299) 1771064  
  3631   15.4  4.7  4.8  chr20             15883845 15884697 (39316635) C EnSpm-N11_DR      DNA/CMC-EnSpm         (700)   4653    3802 1771054  
   308   25.2  4.9  2.7  chr20             15884769 15884911 (39316421) C piggyBac-N5B_DR   DNA/PiggyBac?        (1526)    212      67 1771065  
   215   11.5  0.0  5.7  chr20             15885129 15885165 (39316167) C EnSpm-N11_DR      DNA/CMC-EnSpm        (1670)   3683    3649 1771048  
   883   14.6  1.1  3.3  chr20             15885170 15885353 (39315979) C EnSpm-N11_DR      DNA/CMC-EnSpm        (2045)   3308    3129 1771048  
   771   15.8  0.0  1.5  chr20             15885339 15885473 (39315859) + Helitron-4_DR     RC/Helitron           28698  28830  (3038) 1771066 *
   277    9.1  4.5  0.0  chr20             15885573 15885616 (39315716) C EnSpm-N11_DR      DNA/CMC-EnSpm        (2648)   2705    2660 1771067  
   263   26.0  0.0  0.0  chr20             15886880 15886952 (39314380) + EnSpm-4_DR        DNA/CMC-EnSpm          6847   6919  (2121) 1771068  
   680   32.0  3.0  5.1  chr20             15887343 15887941 (39313391) + EnSpm-17_DR       DNA/CMC-EnSpm          7072   7658  (1618) 1771069  
   240   20.8  0.0  0.0  chr20             15889304 15889356 (39311976) + Zisupton-7_DR     DNA/Zisupton          11362  11414  (5668) 1771070 *
   258    4.9  0.0  0.0  chr20             15889321 15889361 (39311971) C Zisupton-6_DR     DNA/Zisupton        (13686)   8430    8390 1771071  
   220   18.0  0.0  0.0  chr20             15889322 15889371 (39311961) C DNA9-5_DR         DNA                  (1857)   3070    3021 1771072 *
  3585    8.6 17.0  2.2  chr20             15889358 15889962 (39311370) + DNA14-5-1_DR      DNA                       1    693     (0) 1771073  
   203   20.3  0.0  0.0  chr20             15889362 15889379 (39311953) + Dada-tL_DR        DNA/Dada               9865   9923   (484) 1771074 *
   456   23.1  1.1  8.1  chr20             15889937 15889948 (39311384) + EnSpm-N48B_DR     DNA/CMC-EnSpm          5184   5208  (1751) 1771075  
   611   19.1  0.3  0.0  chr20             15889949 15890101 (39311231) C EnSpm-N13_DR      DNA/CMC-EnSpm        (4434)  17715   17583 1771076 *
  1039    9.3  0.0 22.4  chr20             15889975 15890209 (39311123) + DNA8-25_DR        DNA                     656    847  (3120) 1771077  
   514   19.0  0.0  0.6  chr20             15890054 15890233 (39311099) C Zisupton-6_DR     DNA/Zisupton         (5572)  16544   16366 1771078 *
   456   23.1  1.1  8.1  chr20             15890102 15890200 (39311132) + EnSpm-N48B_DR     DNA/CMC-EnSpm          5209   5430  (1529) 1771075 *
  1871   10.1  9.3  0.6  chr20             15890210 15890509 (39310823) C DNA14-5-1_DR      DNA                     (0)    693     368 1771079  
   249   29.0  2.1  1.4  chr20             15892667 15892806 (39308526) C TDR24             DNA                   (302)    142       2 1771080  
   238   22.2  0.0  0.0  chr20             15892926 15892970 (39308362) + CryptonV-N3_DR    DNA/Crypton-V         11198  11242  (9421) 1771081  
   232   16.0  8.0  0.0  chr20             15893155 15893204 (39308128) C EnSpm-N11_DR      DNA/CMC-EnSpm        (2762)   2591    2538 1771067  
   302   25.7  0.0  1.4  chr20             15893232 15893306 (39308026) C EnSpm-N11_DR      DNA/CMC-EnSpm        (2886)   2467    2394 1771067  
   389   28.6  8.5  1.1  chr20             15893374 15893550 (39307782) + EnSpm-N11_DR      DNA/CMC-EnSpm          2395   2584  (2769) 1771082  
   219   23.1  0.0  3.9  chr20             15894081 15894134 (39307198) C EnSpm-N11_DR      DNA/CMC-EnSpm        (3052)   2301    2250 1771083  
  1874   12.7  7.2  0.5  chr20             15894138 15894524 (39306808) C DNA-2-30B_DR      DNA                     (0)    413       1 1771084  
  2120   14.9  3.5  6.0  chr20             15894547 15894975 (39306357) C EnSpm-N11_DR      DNA/CMC-EnSpm        (3209)   2144    1726 1771083  
   238   12.0  3.9  3.9  chr20             15895124 15895175 (39306157) C hAT-30N1_DR       DNA/hAT-Ac           (1529)    504     453 1771085 *
   711   16.4 17.3  5.2  chr20             15895173 15895673 (39305659) C EnSpm-N11_DR      DNA/CMC-EnSpm        (3888)   1465     776 1771083 *
  2294    9.0  3.9  1.4  chr20             15895673 15896034 (39305298) C EnSpm-N11_DR      DNA/CMC-EnSpm        (4982)    371       1 1771083  
  3237   12.5  6.3  0.7  chr20             15896035 15896573 (39304759) + P-1N3_DR          DNA/P                  1118   1687     (0) 1771086  
  1070   11.3  2.0  6.6  chr20             15896560 15896592 (39304740) C EnSpm-N13_DR      DNA/CMC-EnSpm        (2513)  19636   19615 1771087 *
  1293    9.5  1.3  3.1  chr20             15896593 15896820 (39304512) C Mariner-N38_DR    DNA/TcMar-Tc1           (0)    547     324 1771088  
   256   26.7  5.8  1.1  chr20             15896876 15896962 (39304370) C Mariner-N38_DR    DNA/TcMar-Tc1         (227)    320     230 1771088  
   201   25.1 12.7  2.2  chr20             15896982 15897107 (39304225) C EnSpm-10_DR       DNA/CMC-EnSpm        (4118)   2187    2049 1771089  
   308    0.0  0.0  0.0  chr20             15897120 15897153 (39304179) C ENSPM-6_DR        DNA/CMC-EnSpm       (29875)   2741    2708 1771090 *
  3587    7.4  1.4  4.0  chr20             15897126 15897686 (39303646) C Mariner-N38_DR    DNA/TcMar-Tc1           (0)    547       1 1771091  
   773   16.3  6.3  3.6  chr20             15897719 15897909 (39303423) + Merlin-N3_DR      DNA/Merlin               58    253     (2) 1771092  
   268   19.4  0.0  1.5  chr20             15898483 15898550 (39302782) C DNA-N37_DR        DNA                   (541)    126      60 1771093 *
  2991   11.4  1.1  2.4  chr20             15898550 15899018 (39302314) + DNA-1-11_DR       DNA                       1    463   (261) 1771094  
  4764   10.4 14.8  3.0  chr20             15899035 15899945 (39301387) + hAT-N94_DR        DNA/hAT-Charlie          27   1041    (30) 1771095  
   430   18.0  6.0  0.0  chr20             15899863 15899962 (39301370) + DNA8-10_DR        DNA/hAT-Ac             2810   2915  (1103) 1771096 *
   212    4.0  0.0  0.0  chr20             15899955 15899979 (39301353) C Kolobok-4N1_DR    DNA/Kolobok-T2        (656)   1013     989 1771097 *
   205    8.1  2.5  7.9  chr20             15899972 15900011 (39301321) C hAT-N169_DR       DNA/hAT-Ac           (1177)    266     229 1771098 *
   952   10.7  5.0  0.0  chr20             15899979 15900137 (39301195) + DNA-1-11_DR       DNA                     509    675    (49) 1771099  
   295   22.5 10.0  6.0  chr20             15900177 15900223 (39301109) + SAT-10_DR         Satellite                 1    141  (1260) 1771100  
   363   14.2  9.0  5.4  chr20             15900224 15900312 (39301020) + TE-X-16_DR        DNA/Crypton-A             1     92   (261) 1771101  
   315   13.3 11.8  1.2  chr20             15900364 15900439 (39300893) + TE-X-16_DR        DNA/Crypton-A           266    349     (4) 1771102  
   257   23.5  1.4  2.9  chr20             15900986 15901055 (39300277) C hAT-N167B_DR      DNA/hAT-Charlie       (627)    946     878 1771103 *
   534   17.4  1.0  1.0  chr20             15901055 15901153 (39300179) C hAT-N167B_DR      DNA/hAT-Charlie       (840)    733     635 1771103  
   529   20.3  3.4  0.0  chr20             15901163 15901280 (39300052) C hAT-N166_DR       DNA/hAT-hAT5           (10)    530     409 1771104 *
   925    9.3  0.7  4.3  chr20             15901278 15901423 (39299909) + SINE3-1a          SINE/5S-Deu-L2          430    570     (0) 1771105 *
  3073   13.1  6.0  0.2  chr20             15901422 15901934 (39299398) C DNA-TTAA-1_DR     DNA                   (808)    543       1 1771106  
  1138   14.1  8.8  7.4  chr20             15901935 15902237 (39299095) C hAT-N166_DR       DNA/hAT-hAT5          (233)    307       1 1771104  
   986   17.1  0.4  7.8  chr20             15902238 15902485 (39298847) + hAT-N133_DR       DNA/hAT-Ac              133    363   (260) 1771107  
   208   25.9  1.7  0.0  chr20             15902902 15902959 (39298373) C Harbinger-N27_DR  DNA/PIF-Harbinger?    (141)     79      21 1771108  
   820   14.3 22.6  5.2  chr20             15902960 15903224 (39298108) + ANGEL             DNA/Kolobok               1    309     (0) 1771109  
   228   25.0  4.4  0.0  chr20             15903168 15903235 (39298097) C DNA6-1_DR         DNA/hAT-hAT5          (563)    586     516 1771110 *
   270   19.7  0.0 10.4  chr20             15903182 15903266 (39298066) C Helitron-2_DR     RC/Helitron         (15246)  12166   12090 1771111  
   320   18.2  0.0  0.0  chr20             15903677 15903731 (39297601) C TE-X-8_DR         Unknown                (19)    465     411 1771112  
   753   13.2  0.0  0.0  chr20             15903735 15903845 (39297487) C Kolobok-N1_DR     DNA/Kolobok-T2?       (256)    543     433 1771113  
  4390   11.2  5.2  1.4  chr20             15903846 15904543 (39296789) C DNA-1-11_DR       DNA                     (0)    724       1 1771114  
  1082   15.2  5.7  0.5  chr20             15904579 15904790 (39296542) C Kolobok-N1_DR     DNA/Kolobok-T2?       (513)    286      64 1771113  
  6111   12.1  9.5  0.9  chr20             15904804 15905849 (39295483) C Harbinger-4N1B_DR DNA/PIF-Harbinger      (28)   1135       1 1771115  
   444   14.5  0.0  3.6  chr20             15905904 15905989 (39295343) C TDR15             DNA/hAT-Ac            (459)     90       8 1771116  
  2597   12.8 14.4  0.5  chr20             15905990 15906523 (39294809) + HATN10B_DR        DNA/hAT-Ac                1    608     (0) 1771117  
   947   12.2  2.0  0.0  chr20             15907389 15907536 (39293796) C TC1DR3            DNA/TcMar-Tc1           (0)   1225    1075 1771118  
   386   11.7  3.3  0.0  chr20             15907538 15907597 (39293735) + hAT-N136_DR       DNA/hAT-Ac                1     62   (881) 1771119 *
  2898   19.4 12.5  7.4  chr20             15907593 15908529 (39292803) + LOOPER-N5B_DR     DNA/Kolobok-T2          560   1540     (0) 1771120  
  1359   13.8  0.0  1.3  chr20             15909142 15909368 (39291964) + Kolobok-N7B_DR    DNA/Kolobok-T2            8    231   (256) 1771121  
   255   16.3  0.0  0.0  chr20             15909399 15909447 (39291885) + DNA9-5_DR         DNA                    3130   3178  (1749) 1771122  
   406   18.6  5.9  4.8  chr20             15909529 15909630 (39291702) C ASAT_CY           Satellite             (101)    161      59 1771123  
   335   23.0  3.1  7.2  chr20             15909761 15909919 (39291413) + Gypsy-248_DR-LTR  LTR/Gypsy               252    404     (0) 1771124  
   501   13.6  0.5  0.0  chr20             15909976 15910063 (39291269) C Harbinger-4N1B_DR DNA/PIF-Harbinger    (1116)     90       1 1771125  
   285   16.2  5.8  1.4  chr20             15910065 15910133 (39291199) + Merlin-N3_DR      DNA/Merlin              184    255     (0) 1771126  
   418   21.0  9.8  2.3  chr20             15910685 15910806 (39290526) + hAT-N88_DR        DNA/hAT-Ac              451    581     (1) 1771127  
   206   17.6  0.0  0.0  chr20             15910808 15910841 (39290491) + hAT-N174_DR       DNA/hAT-Ac              307    340   (399) 1771128  
   696   27.0  9.9  0.0  chr20             15910911 15911121 (39290211) + hAT-N174_DR       DNA/hAT-Ac              446    677    (62) 1771129  
   460   10.3  1.2  7.6  chr20             15911142 15911225 (39290107) C hAT-N167B_DR      DNA/hAT-Charlie       (257)   1316    1238 1771130  
   450   16.8  1.0  2.0  chr20             15911226 15911244 (39290088) + EnSpm-6N1_DR      DNA/CMC-EnSpm          6338   6439  (2797) 1771131  
   596   20.5 13.8  3.8  chr20             15911279 15911496 (39289836) + Kolobok-N10C_DR   DNA/Kolobok              79    317    (27) 1771132  
  1496    9.8  3.3  0.4  chr20             15911499 15911743 (39289589) + Merlin-N3_DR      DNA/Merlin                4    255     (0) 1771133  
   232   19.0 15.8  3.7  chr20             15912392 15912511 (39288821) + DNA-8-9_DR        DNA/hAT-Ac             2050   2183  (1536) 1771134 *
   368    9.0 15.1  4.9  chr20             15912420 15912431 (39288901) + Mariner-N2_DR     DNA/TcMar              1305   1405  (2560) 1771135  
   440    4.0 16.2  5.7  chr20             15912432 15912511 (39288821) C SINE2-5_DR        SINE/tRNA-V-RTE         (2)    280     193 1771136 *
   639   13.2 15.3  0.0  chr20             15912505 15912659 (39288673) C TDR7              DNA                   (357)    184      39 1771137  
   237   24.4  7.3  6.6  chr20             15913081 15913216 (39288116) C EnSpm-N13_DR      DNA/CMC-EnSpm        (3839)  18310   18174 1771138  
  6108    6.6  1.1  1.4  chr20             15913221 15914024 (39287308) + DNA25TWA2_DR      DNA                       1    802     (0) 1771139  
   203   17.1  0.0  0.0  chr20             15914029 15914069 (39287263) C EnSpm-N13_DR      DNA/CMC-EnSpm        (3985)  18164   18124 1771138  
   216   26.6 10.6  2.3  chr20             15914077 15914096 (39287236) C EnSpm-N13_DR      DNA/CMC-EnSpm        (2521)  19628   19599 1771140  
  2032    7.6  6.0  0.6  chr20             15914097 15914415 (39286917) + Mariner-N38_DR    DNA/TcMar-Tc1             1    336   (211) 1771141  
  1121   22.4 19.3  5.2  chr20             15914120 15914441 (39286891) + DNAX-25B_DR       DNA/Zisupton           1864   2261  (1277) 1771142 *
  2696   10.2  0.0  1.6  chr20             15914442 15914818 (39286514) + SINE2-4_DR        SINE/tRNA-V-RTE           1    371     (0) 1771143  
   279    7.8  0.0 19.4  chr20             15914759 15914838 (39286494) + DNA8-28_DR        DNA/hAT                3561   3627  (3515) 1771144 *
   227   19.2  7.4  3.6  chr20             15914980 15915033 (39286299) + BHIKHARI-5-I_DR   LTR/ERV1               3370   3425  (6233) 1771145  
   254    0.0  0.0  0.0  chr20             15915713 15915740 (39285592) C EnSpm-N48B_DR     DNA/CMC-EnSpm        (5096)   1863    1836 1771146 *
  2409    8.8  5.0  0.0  chr20             15915740 15916116 (39285216) + Mariner-N38_DR    DNA/TcMar-Tc1           152    547     (0) 1771147  
   313    7.5  3.8  0.0  chr20             15916071 15916123 (39285209) C Zisupton-6_DR     DNA/Zisupton        (13126)   8990    8936 1771148 *
   285   14.2  6.0 14.9  chr20             15916079 15916120 (39285212) + EnSpm-N48B_DR     DNA/CMC-EnSpm          1822   1854  (5105) 1771149 *
   535   11.9  3.9  1.9  chr20             15916121 15916223 (39285109) C DNA11TA1_DR       DNA/TcMar-Tc1           (1)    202      98 1771150  
  2428   11.6 10.4  2.5  chr20             15916231 15916680 (39284652) + Kolobok-N5_DR     DNA/Kolobok-T2?           1    485     (0) 1771151  
   411    8.0  6.7  3.2  chr20             15916681 15916770 (39284562) C DNA11TA1_DR       DNA/TcMar-Tc1         (110)     93       1 1771150  
   518   10.2 27.9  1.2  chr20             15917213 15917341 (39283991) C HATN10_DR         DNA/hAT-Ac            (292)    163       1 1771152 *
  1056   18.3 18.5  2.4  chr20             15917340 15917664 (39283668) C DNA-5-4_DR        DNA                     (3)   1069     694 1771153  
  2105   15.5  0.9  3.4  chr20             15917689 15917716 (39283616) C EnSpm-N10_DR      DNA/CMC-EnSpm        (5538)   3770    3562 1771154  
  2419   10.8  0.5  1.9  chr20             15917717 15918084 (39283248) C SINE2-4_DR        SINE/tRNA-V-RTE         (2)    369       7 1771155  
   816    9.0  0.0 11.1  chr20             15918085 15918234 (39283098) C hAT-N131_DR       DNA/hAT-Ac            (994)   1070     936 1771156 *
  2105   15.5  0.9  3.4  chr20             15918085 15918108 (39283224) C EnSpm-N10_DR      DNA/CMC-EnSpm        (5538)   3561    3361 1771154  
  1945   18.5  6.9  0.7  chr20             15918242 15918649 (39282683) C Kolobok-N5_DR     DNA/Kolobok-T2?        (52)    433       1 1771157  
  1369   17.9  9.8  4.3  chr20             15918830 15919249 (39282083) + TDR24             DNA                       1    442     (2) 1771158  
   274   17.4  0.0  0.0  chr20             15919491 15919536 (39281796) C DNA-5-8_DR        DNA/hAT-hAT5         (1125)    355     310 1771159  
  1321   12.7  2.6 10.9  chr20             15919815 15920160 (39281172) C DNA8-24_DR        DNA/hAT-Ac              (0)   1071     752 1771160  
  1163    5.7  0.0  0.6  chr20             15920162 15920319 (39281013) + TZF28B            DNA/TcMar-Tc1          1458   1614     (0) 1771161  
   283   27.5 10.8  0.7  chr20             15920542 15920680 (39280652) + Polinton-4_DR     DNA/Maverick          12544  12696  (7591) 1771162 *
   948   11.1  0.0  0.6  chr20             15920559 15920752 (39280580) + (TAGA)n           Simple_repeat             1    192     (0) 1771163  
   482    5.8  1.1  1.1  chr20             15920679 15920765 (39280567) + EnSpm-N48B_DR     DNA/CMC-EnSpm          5383   5469  (1490) 1771164 *
   766   12.8 11.5  1.0  chr20             15921156 15921337 (39279995) + DNA11TA1_DR       DNA/CMC-EnSpm             2    202     (1) 1771165  
   202   17.1  0.0  0.0  chr20             15922018 15922052 (39279280) + hAT-N23_DR        DNA/hAT-Ac              110    144  (1594) 1771166  
   254   28.9  1.1  5.6  chr20             15922453 15922639 (39278693) C hAT-2n1_DR        DNA/hAT-Charlie        (65)   1145     967 1771167  
   244   27.3  0.0 11.1  chr20             15922503 15922547 (39278785) + Zisupton-6_DR     DNA/Zisupton           8533   8616 (13500) 1771168 *
   370   14.6  3.6  1.2  chr20             15922548 15922630 (39278702) C DNA2-13_DR        DNA                  (5457)    441     357 1771169 *
   406   19.8  5.8  0.1  chr20             15922562 15922722 (39278610) + EnSpm-N48_DR      DNA/CMC-EnSpm          1795   1956  (1622) 1771170 *
   610   17.8  4.8  3.6  chr20             15922572 15922842 (39278490) + HAT1_DR           DNA/hAT-Ac              386    660  (2632) 1771171 *
  1176   21.4  1.0  6.7  chr20             15922588 15923244 (39278088) + (CAGA)n           Simple_repeat             1    619     (0) 1771172  
   244   27.3  0.0 11.1  chr20             15922723 15922832 (39278500) + Zisupton-6_DR     DNA/Zisupton           8617   8829 (13287) 1771168 *
  1609    5.9  0.0  0.0  chr20             15923245 15923447 (39277885) + hATN-28_DRe       DNA/hAT-Charlie           1    203     (0) 1771173  
   567   24.7  1.0  7.4  chr20             15923447 15924464 (39276868) + (CAGA)n           Simple_repeat             1   1058     (0) 1771174 *
   319   31.3  2.5  4.7  chr20             15923448 15923482 (39277850) C EnSpm-N40_DR      DNA/CMC-EnSpm        (1991)   3403    3171 1771175 *
   359   27.4  0.9  0.0  chr20             15924465 15924577 (39276755) + Ginger1-N1_DR     DNA/Ginger-1           2245   2358   (300) 1771176  
   220   22.5  5.4  4.0  chr20             15924524 15924597 (39276735) + ERV1-7_DR-I       LTR/ERV1               2023   2097  (4606) 1771177 *
  2220   11.2  0.3  2.8  chr20             15925600 15925931 (39275401) + TC1DR3            DNA/TcMar-Tc1             1    324   (901) 1771178  
  3237   12.7  2.0 29.1  chr20             15925932 15926876 (39274456) C DNA-1-5_DR        DNA                     (1)    747       1 1771179  
  4926    7.6  3.4  2.8  chr20             15926877 15927592 (39273740) + TC1DR3            DNA/TcMar-Tc1           323   1042   (183) 1771180  
   522   11.2  1.2  0.0  chr20             15927593 15927672 (39273660) C Kolobok-N10B_DR   DNA/Kolobok           (190)     81       1 1771181  
   394   17.4  2.3  0.0  chr20             15927599 15927684 (39273648) + DNA2-16_DR        DNA                   11314  11401  (6650) 1771182 *
   385   23.9  9.4 10.2  chr20             15927613 15927807 (39273525) C DNA2-16_DR        DNA                  (6470)  11581   11341 1771183 *
   310   25.2  4.7  1.5  chr20             15927685 15927723 (39273609) C DNA2-8_DR         DNA/CMC-EnSpm        (1722)   2681    2553 1771184 *
   403    9.3  0.0  0.0  chr20             15927808 15927861 (39273471) + Kolobok-N10B_DR   DNA/Kolobok               1     54   (217) 1771185  
   385   23.9  9.4 10.2  chr20             15927862 15927878 (39273454) C DNA2-16_DR        DNA                  (6470)  11340   11318 1771183 *
  1549   16.8  5.8  6.3  chr20             15927878 15927925 (39273407) C DNA-8-9_DR        DNA/hAT-Ac           (1248)   2471    2093 1771186  
  2153   10.3  9.0  0.8  chr20             15927926 15928258 (39273074) + SINE2-4_DR        SINE/tRNA-V-RTE           6    365     (6) 1771187  
   585   20.4 12.8  5.0  chr20             15928148 15928390 (39272942) + EnSpm-17_DR       DNA/CMC-EnSpm          2829   3089  (6187) 1771188 *
   858   10.7  0.0  1.5  chr20             15928277 15928409 (39272923) + Kolobok-N10B_DR   DNA/Kolobok             115    245    (26) 1771189  
   543   22.2  3.2  1.9  chr20             15928410 15928431 (39272901) C CryptonV-N4_DR    DNA/Crypton-V        (1363)  12129   11973 1771190  
   398   13.5  9.5  0.0  chr20             15928470 15928543 (39272789) + DNA-3-6B_DR       DNA/Zator?               64    144   (211) 1771191  
  1223   16.5  2.7  0.0  chr20             15928544 15928767 (39272565) C hAT-N137_DR       DNA/hAT-Ac            (592)   2979    2750 1771192  
   221   24.0  3.8  6.4  chr20             15928755 15928766 (39272566) + hAT-N25_DR        DNA/hAT-Ac              119    128   (701) 1771193 *
  2954   11.6  8.9  3.3  chr20             15928767 15929284 (39272048) C Harbinger-8N2_DR  DNA/PIF-Harbinger       (0)    548       3 1771194  
   461   20.0  4.0  3.2  chr20             15929285 15929402 (39271930) + piggyBac-N9_DR    DNA/PiggyBac            575    693   (498) 1771195 *
   489   14.3 15.6  4.1  chr20             15929375 15929483 (39271849) + DNA-3-6B_DR       DNA/Zator?              119    239   (116) 1771196  
   686    7.9 22.4  2.3  chr20             15929528 15929670 (39271662) + ERV1-N5-LTR_DR    LTR/ERV1                 82    252   (443) 1771197  
   223   21.1  0.0  1.8  chr20             15929643 15929700 (39271632) C IS3EU-4_DR        DNA/IS3EU            (5459)   9570    9514 1771198 *
   262   17.3  0.0  1.9  chr20             15929655 15929669 (39271663) + CryptonV-2_DR     DNA/Crypton-V         17862  17875  (3936) 1771199  
  1155    9.0  0.0  2.6  chr20             15929670 15929864 (39271468) + TDR17B            DNA/Sola-1                1    190  (1356) 1771200  
  6583    4.1  1.3  0.0  chr20             15929865 15930652 (39270680) C DNA25TWA2_DR      DNA                     (0)    802       5 1771201  
   597    8.3 31.6 11.5  chr20             15930651 15930827 (39270505) + TDR17B            DNA/Sola-1              198    406  (1140) 1771202 *
  2163   12.4 30.7  0.4  chr20             15930820 15931408 (39269924) + TDR17B            DNA/Sola-1              780   1546     (0) 1771203  
  1209   18.7 13.5  9.2  chr20             15931409 15931837 (39269495) + ERV1-N5-LTR_DR    LTR/ERV1                250    695     (0) 1771204  
   332   16.9 25.3  0.8  chr20             15931865 15931960 (39269372) + DNA-3-6B_DR       DNA/Zator?              228    328    (27) 1771205  
  7219    2.7  5.5  1.9  chr20             15931961 15932877 (39268455) + hAT-N34_DR        DNA/hAT-Ac                1    949     (0) 1771206  
   205   23.4  0.0  3.3  chr20             15933333 15933394 (39267938) + Zisupton-7_DR     DNA/Zisupton          11509  11568  (5514) 1771207  
   857   14.5 11.1  3.1  chr20             15934575 15934781 (39266551) + ANGEL             DNA/Kolobok              87    309     (0) 1771208  
   615   22.7  3.4 11.2  chr20             15934782 15935108 (39266224) C Kolobok-N10_DR    DNA/Kolobok             (0)    643     340 1771209  
  1153   22.0  5.2  1.3  chr20             15935155 15935536 (39265796) + DNA-2-30B_DR      DNA                       6    402    (11) 1771210  
   245   21.6  7.7 12.4  chr20             15935732 15935874 (39265458) + Kolobok-N10_DR    DNA/Kolobok             504    640     (3) 1771211  
  1454    9.4  1.6  8.3  chr20             15935947 15936202 (39265130) + DNA-6-N1_DR       DNA                       3    242   (466) 1771212  
   480   21.1  2.3  6.6  chr20             15936079 15936251 (39265081) + SAT-25_DR         Satellite                57    222     (6) 1771213 *
   358    9.8  0.8 10.4  chr20             15936186 15936311 (39265021) + EnSpm-N40B_DR     DNA/CMC-EnSpm          4645   4759   (748) 1771214 *
   424   11.3  4.8  1.5  chr20             15936210 15936238 (39265094) C EnSpm-22N2_DR     DNA/CMC-EnSpm        (3111)   2436    2311 1771215  
   458    3.2  1.1  0.0  chr20             15936239 15936331 (39265001) + Helitron-4_DR     RC/Helitron           13419  13512 (18356) 1771216 *
   571    9.8  0.9  5.8  chr20             15936251 15936358 (39264974) C hAT-13_DR         DNA/hAT-Tip100        (340)   2462    2360 1771217 *
  1115   20.3  7.1  7.0  chr20             15936333 15936774 (39264558) C DNA-6-N1_DR       DNA                   (104)    604     107 1771218  
   771   18.7  2.1  3.6  chr20             15936775 15937018 (39264314) C SAT-25_DR         Satellite               (5)    240       1 1771219  
  1115   20.3  7.1  7.0  chr20             15937019 15937100 (39264232) C DNA-6-N1_DR       DNA                   (104)    106      13 1771218  
   349   15.0  9.8  2.3  chr20             15938352 15938433 (39262899) C DNAX-20_DR        DNA/CMC-EnSpm           (2)    692     605 1771220  
  1827    9.8  4.2  0.0  chr20             15938459 15938745 (39262587) + TC1DR2            DNA/TcMar-Tc1            11    309   (567) 1771221  
   271    5.7  0.0  0.0  chr20             15938740 15938774 (39262558) + DNA-8-8_DR        DNA/hAT-Charlie        1091   1125     (0) 1771222 *
   684   17.0  6.1  0.0  chr20             15938811 15938957 (39262375) + Kolobok-N1_DR     DNA/Kolobok-T2?          33    188   (611) 1771223  
   279   23.8  8.8  0.0  chr20             15938974 15939053 (39262279) C Kolobok-N1_DR     DNA/Kolobok-T2?       (349)    450     364 1771224  
  4399    8.4  4.8  1.3  chr20             15939054 15939715 (39261617) + Harbinger-N31_DR  DNA/PIF-Harbinger         1    685     (0) 1771225  
  1520   13.9  3.6  1.1  chr20             15939728 15940003 (39261329) + Kolobok-N1_DR     DNA/Kolobok-T2?         458    740    (59) 1771226  
   938   17.5  0.6  0.6  chr20             15941005 15941171 (39260161) + hAT-N85_DR        DNA/hAT-Charlie           1    167    (27) 1771227  
  1371   10.4  8.0  0.4  chr20             15942907 15942929 (39258403) + DNA2-16_DR        DNA                   13818  13954  (4097) 1771228  
  1375    3.4  9.6  0.0  chr20             15942930 15943106 (39258226) + hAT-N4C_DR        DNA/hAT-Charlie           1    194     (1) 1771229  
  1371   10.4  8.0  0.4  chr20             15943107 15943119 (39258213) + DNA2-16_DR        DNA                   13955  14046  (4005) 1771228  
   203   32.6 11.5  0.6  chr20             15943564 15943575 (39257757) C BEL-40_DRe-LTR    LTR/Pao               (233)    294     212 1771230  
   226   14.5 15.1  3.9  chr20             15943576 15943668 (39257664) + hAT-N180_DR       DNA/hAT?                746    848   (303) 1771231 *
   275   22.7  7.2  0.0  chr20             15943601 15943697 (39257635) + Polinton-4N1_DR   DNA/Maverick           4692   4795  (5641) 1771232 *
   292   19.6  0.0  4.6  chr20             15943612 15943702 (39257630) + hAT-N48B_DR       DNA/hAT-Ac             1585   1671   (469) 1771233 *
   329   19.3  2.3  0.0  chr20             15943627 15943714 (39257618) + DNA6-6_DR         DNA                    9944  10033  (1248) 1771234  
   259   19.2  0.0 11.6  chr20             15943628 15943733 (39257599) C EnSpm-N14_DR      DNA/CMC-EnSpm         (929)   3651    3557 1771235 *
 11570    7.4  3.0  0.7  chr20             15944397 15945974 (39255358) C TZF28B            DNA/TcMar-Tc1           (0)   1614       1 1771236  
   320   17.6  0.0  0.0  chr20             15946665 15946715 (39254617) + DNA-X-5_DR        DNA/hAT                 708    758   (463) 1771237  
  1309   16.6  5.5  7.2  chr20             15946778 15947088 (39254244) + Kolobok-N13_DR    DNA                     154    459     (0) 1771238  
   296   23.2  0.9 10.9  chr20             15947406 15947516 (39253816) C Kolobok-N10_DR    DNA/Kolobok             (0)    643     543 1771239  
  1247   14.7 17.7  1.2  chr20             15947519 15947801 (39253531) C Kolobok-N3_DR     DNA/Kolobok-T2?         (4)    366      38 1771240  
   804   15.8 15.8  3.1  chr20             15947765 15947966 (39253366) + DNA2-16_DR        DNA                    8019   8245  (9806) 1771241 *
   549   22.8  8.3  8.6  chr20             15947884 15948092 (39253240) + EnSpm-N10_DR      DNA/CMC-EnSpm          3665   3964  (5344) 1771242 *
   571   17.8  0.0  0.0  chr20             15948093 15948193 (39253139) C Kolobok-N10_DR    DNA/Kolobok           (211)    432     332 1771239  
   549   22.8  8.3  8.6  chr20             15948194 15948209 (39253123) + EnSpm-N10_DR      DNA/CMC-EnSpm          3965   3989  (5319) 1771242  
  9834    4.7  0.1  0.5  chr20             15948380 15949590 (39251742) C Harbinger-4N1C_DR DNA/PIF-Harbinger       (0)   1206       1 1771243  
   240   20.9  0.0 25.0  chr20             15949591 15949700 (39251632) + Kolobok-N10_DR    DNA/Kolobok             538    624    (19) 1771244  
  3376    8.3  2.2  0.6  chr20             15950361 15950870 (39250462) C Mariner-N38_DR    DNA/TcMar-Tc1           (0)    547      30 1771245  
   246   25.7  0.0  6.1  chr20             15950408 15950437 (39250895) + hAT-N21B_DR       DNA/hAT-Ac              705    786   (515) 1771246 *
   820   13.2 18.9  0.4  chr20             15950701 15950891 (39250441) + Zisupton-6_DR     DNA/Zisupton           8992   9217 (12899) 1771247  
   230   21.8  1.8  0.0  chr20             15950844 15950898 (39250434) + hAT5-N2_DR        DNA/hAT-hAT5           1538   1593   (992) 1771248 *
   637   21.9  8.8  1.2  chr20             15950965 15951190 (39250142) C hAT-N133_DR       DNA/hAT-Ac            (268)    355     113 1771249  
   380   13.8  0.9  6.8  chr20             15951339 15951447 (39249885) C CryptonV-N5_DR    DNA/Crypton-V        (9174)  15363   15261 1771250 *
   465   13.3  2.6  1.7  chr20             15951352 15951466 (39249866) + EnSpm-6N1_DR      DNA/CMC-EnSpm           936   1051  (8185) 1771251 *
   631   10.4  0.0  2.4  chr20             15951369 15951496 (39249836) C hAT-N70_DR        DNA/hAT?              (687)    638     514 1771252  
   488   10.8  4.0 14.6  chr20             15951373 15951523 (39249809) + hAT-N21_DR        DNA/hAT-Charlie        1649   1785    (61) 1771253 *
  3305    7.7  9.1  0.0  chr20             15951392 15951883 (39249449) C Merlin-1_DR       DNA/Merlin           (8904)   1623    1047 1771254  
   284   20.5 10.2  3.9  chr20             15951448 15951480 (39249852) C Zisupton-6_DR     DNA/Zisupton        (20770)   1341    1191 1771255 *
  3710    8.4 31.3  1.4  chr20             15952033 15952755 (39248577) C TDR2              DNA/TcMar-Tc1           (0)    937       2 1771256  
   218   24.4  5.8  8.2  chr20             15953320 15953493 (39247839) C MOSAT_DR          Satellite            (1012)   1075     906 1771257  
   245   17.0  0.0  0.0  chr20             15954039 15954085 (39247247) + hAT-N134_DR       DNA/hAT?                744    790   (275) 1771258  
   360   20.5 25.0  0.0  chr20             15954576 15954687 (39246645) C TDR22             DNA                     (0)   1255    1116 1771259  
  3063   11.9 16.4  4.8  chr20             15954701 15955378 (39245954) C TDR22             DNA                   (249)   1006     254 1771259  
   340   16.2  0.0  1.4  chr20             15955389 15955463 (39245869) C DNA-2-30B_DR      DNA                   (333)     80       7 1771260  
   212   17.8  0.0  0.0  chr20             15955966 15956010 (39245322) + DNAX-25_DR        DNA/Zisupton           3383   3427     (0) 1771261  
   580    4.2  1.3  4.2  chr20             15956011 15956086 (39245246) + DNA2-7_DR         DNA                    2645   2715  (6935) 1771262  
   374    6.3  0.0  6.2  chr20             15955984 15956102 (39245230) + DNA-N45_DR        DNA/CMC-EnSpm           224    335   (378) 1771263 *
   341   12.1  6.8  0.0  chr20             15955986 15956117 (39245215) C DNA-X-5_DR        DNA/hAT               (147)   1074     934 1771264 *
   221   17.4  5.6  3.0  chr20             15956118 15956145 (39245187) + Zisupton-7_DR     DNA/Zisupton          12428  12591  (4491) 1771265  
  1563   14.1  8.7  1.0  chr20             15956968 15957254 (39244078) + HE1_DR1           SINE/tRNA-V-RTE           1    309    (93) 1771266  
  2578    6.4  8.6  1.1  chr20             15957409 15957816 (39243516) + piggyBac-N3_DR    DNA/PiggyBac              1    438     (0) 1771267  
   261   19.2  0.0  1.9  chr20             15958203 15958255 (39243077) + Harbinger-N32_DR  DNA/PIF-Harbinger        27     78   (328) 1771268  
   912   15.6  1.9  0.0  chr20             15958259 15958411 (39242921) + Harbinger-N32_DR  DNA/PIF-Harbinger       236    391    (15) 1771269  
   526    5.6  0.0  9.7  chr20             15958412 15958490 (39242842) + Harbinger-4N1C_DR DNA/PIF-Harbinger         1     72  (1134) 1771270  
  7894    3.5  3.0  0.1  chr20             15958491 15959444 (39241888) C hAT-N30_DR        DNA/hAT-Ac              (0)    982       1 1771271  
  8281    3.8  6.2  1.0  chr20             15959445 15960530 (39240802) + Harbinger-4N1C_DR DNA/PIF-Harbinger        65   1206     (0) 1771272  
  6297   10.8  9.7  0.7  chr20             15960548 15961577 (39239755) C TDR8C             DNA                     (0)   1122       1 1771273  
   560   10.7  3.2  2.4  chr20             15961603 15961727 (39239605) + EnSpm-N4B_DR      DNA/CMC-EnSpm?           65    190    (30) 1771274  
   454   21.1  0.0  0.0  chr20             15961838 15961946 (39239386) + (TTCA)n           Simple_repeat             3    111     (0) 1771275 *
  1040   20.9 11.2  6.3  chr20             15961912 15961926 (39239406) C hAT-N47B_DR       DNA/hAT-Tip100        (193)    795     668 1771276  
  1692   11.4 12.9  0.3  chr20             15961927 15962235 (39239097) C HE1_DR1           SINE/tRNA-V-RTE        (17)    385      38 1771277  
   283   28.4  0.0  5.5  chr20             15961947 15961971 (39239361) + hAT-N22_DR        DNA/hAT-Ac             1067   1193   (545) 1771278 *
  1040   20.9 11.2  6.3  chr20             15962236 15962259 (39239073) C hAT-N47B_DR       DNA/hAT-Tip100        (193)    667     432 1771276  
   216   18.1  0.0 21.1  chr20             15962393 15962455 (39238877) + HATN8_DR          DNA/Zisupton              2     53   (202) 1771279  
   443   14.9  6.8  1.1  chr20             15963163 15963250 (39238082) C Kolobok-N3_DR     DNA/Kolobok-T2?         (0)    370     278 1771280  
  1204   11.3  4.9  0.0  chr20             15963268 15963452 (39237880) C hAT-N141_DR       DNA/hAT-Charlie         (0)    194       1 1771281  
  2096    9.2  7.1  6.4  chr20             15963453 15963870 (39237462) + L2-57_DR          LINE/L2                 623   1043     (0) 1771282  
   225    5.5  0.0  0.0  chr20             15963847 15963901 (39237431) C ERV1-N7-I_DR      LTR/ERV1             (3160)   5408    5354 1771283 *
   233    2.1  0.0  0.0  chr20             15963859 15963905 (39237427) C hAT-N178B_DR      DNA/hAT-Ac           (1703)    180     134 1771284 *
  1558   11.7  3.8  2.6  chr20             15963902 15964165 (39237167) C Kolobok-N3_DR     DNA/Kolobok-T2?       (101)    269       3 1771280  
   222   19.8  3.0  3.0  chr20             15963902 15963944 (39237388) + DNA-6-N2_DR       DNA                    4252   4349   (707) 1771285 *
   229   16.7  0.0  0.0  chr20             15963906 15963929 (39237403) C DNA-TA-4_DR       DNA/TcMar            (5086)   4708    4638 1771286  
   637   18.5  5.2 11.9  chr20             15964272 15964504 (39236828) C hAT-N175_DR       DNA/hAT-hAT5            (1)    709     491 1771287  
  1328   13.1 15.2  0.3  chr20             15964570 15964845 (39236487) + Kolobok-N1_DR     DNA/Kolobok-T2?         446    762    (37) 1771288  
   204   15.5 10.3  0.0  chr20             15965221 15965278 (39236054) C EnSpm-9_DR        DNA/CMC-EnSpm        (7865)    755     692 1771289  
  4394    7.7 24.1  1.1  chr20             15965397 15966159 (39235173) C TDR2              DNA/TcMar-Tc1           (0)    937       1 1771290  
   945   14.3  5.7  3.7  chr20             15966253 15966462 (39234870) C hAT-N170_DR       DNA/Merlin              (0)    216       3 1771291  
   598   14.5  2.5  5.1  chr20             15966620 15966638 (39234694) C CryptonV-N4_DR    DNA/Crypton-V        (8378)   5115    5101 1771292  
  3542    6.5  0.5  5.3  chr20             15966639 15967211 (39234121) + Mariner-N38_DR    DNA/TcMar-Tc1             1    547     (0) 1771293  
   238   29.8  2.8  2.1  chr20             15967095 15967160 (39234172) + Kolobok-4_DR      DNA/Kolobok-T2         3376   3495  (3136) 1771294 *
   245   15.9  0.0  4.8  chr20             15967161 15967182 (39234150) + EnSpm-N48B_DR     DNA/CMC-EnSpm          1812   1853  (5106) 1771295  
   245   11.4  0.0  0.0  chr20             15967183 15967217 (39234115) C hAT-N21B_DR       DNA/hAT-Ac            (558)    743     709 1771296  
   238   29.8  2.8  2.1  chr20             15967227 15967238 (39234094) + Kolobok-4_DR      DNA/Kolobok-T2         3496   3520  (3111) 1771294  
   217    2.8  0.0  5.6  chr20             15967921 15967958 (39233374) C HAT1_DR           DNA/hAT-Ac            (734)   2558    2523 1771297  
   216   16.7  0.0  4.8  chr20             15967936 15967979 (39233353) + Tx1-25_DR         LINE/L1-Tx1             951    992  (4450) 1771298 *
   629   21.1  5.1  3.0  chr20             15968129 15968323 (39233009) + ASAT_CY           Satellite                15    213    (49) 1771299  
  2930   10.7  6.3  0.0  chr20             15968478 15968936 (39232396) + L2-3_DRe          LINE/L2                4187   4674   (394) 1771300  
  2029    7.9  0.7  0.3  chr20             15968941 15969246 (39232086) + Mariner-N38_DR    DNA/TcMar-Tc1           110    416   (131) 1771301  
  1429   14.6  8.3  1.0  chr20             15969412 15969687 (39231645) + Kolobok-N1_DR     DNA/Kolobok-T2?         470    765    (34) 1771302  
   369   17.5  2.0  3.0  chr20             15969686 15969785 (39231547) C ASAT_CY           Satellite             (157)    105       7 1771303 *
   279   25.3  1.1  1.1  chr20             15969799 15969886 (39231446) + Harbinger-8N2_DR  DNA/PIF-Harbinger       369    456    (92) 1771304  
  3410   15.0  6.6  1.0  chr20             15970349 15970996 (39230336) + Harbinger-N31_DR  DNA/PIF-Harbinger         2    685     (0) 1771305  
  5873   10.2  2.9  8.4  chr20             15971449 15972511 (39228821) + HATN6_DR          DNA/hAT-Ac                1   1009     (2) 1771306  
   333   16.1  0.0  0.0  chr20             15972731 15972786 (39228546) + TDR13D            DNA                     101    156   (606) 1771307  
   359   12.5  7.8  0.0  chr20             15972791 15972854 (39228478) + TDR13D            DNA                     434    502   (260) 1771308  
   208   27.6  3.4  1.1  chr20             15972834 15972921 (39228411) + Mariner-7_DR      DNA/TcMar-Tc1           404    493  (1094) 1771309 *
  2598   11.7  9.2  0.8  chr20             15973093 15973540 (39227792) + Kolobok-N5_DR     DNA/Kolobok-T2?           1    485     (0) 1771310  
   423   20.9  0.0  4.2  chr20             15973842 15973941 (39227391) + Kolobok-N13_DR    DNA                     154    249   (210) 1771311  
  1391   10.0  4.5  0.4  chr20             15974153 15974373 (39226959) C DNA-TTAA-2_DR     DNA                   (435)    234       5 1771312  
   210   19.3  6.2  3.0  chr20             15976081 15976144 (39225188) + Helitron-N5_DR    RC/Helitron             779    844  (8665) 1771313  
   233   14.2 13.9 10.1  chr20             15976224 15976309 (39225023) + Helitron-N5B_DR   RC/Helitron             523    611  (1036) 1771314  
   319   27.6  0.7  2.2  chr20             15976833 15976969 (39224363) C hAT-N181_DR       DNA/hAT-Tip100        (655)    909     775 1771315  
   248   22.3  8.8  8.8  chr20             15977260 15977307 (39224025) + EnSpm-5_DR        DNA/CMC-EnSpm          2328   2515  (5152) 1771316  
   473   17.3  2.9  9.1  chr20             15977308 15977447 (39223885) + DNA-2-29_DR       DNA                       1    132     (0) 1771317  
   236   16.7  0.0  0.0  chr20             15977758 15977805 (39223527) C hAT-N21_DR        DNA/hAT-Charlie       (608)   1238    1191 1771318  
   214   21.7 23.5  4.0  chr20             15977826 15977861 (39223471) + Mariner-6_DR      DNA/TcMar-Tc1           171    392  (1237) 1771319  
   420   18.9 12.6  1.8  chr20             15977862 15977912 (39223420) C CryptonV-3_DR     DNA/Crypton-V       (22239)   1214    1048 1771320  
   420   19.4  0.0  2.0  chr20             15977913 15978012 (39223320) C DNAX-25_DR        DNA/Zisupton         (1454)   1973    1876 1771321  
  1235   13.5  1.4  0.5  chr20             15978015 15978223 (39223109) C hAT-N121_DR       DNA/hAT-Ac              (0)    985     775 1771322  
  2455   11.0  3.0  1.7  chr20             15978229 15978626 (39222706) C hAT-N34_DR        DNA/hAT-Ac            (546)    403       1 1771323  
  3284   10.0 13.3  0.2  chr20             15979268 15979787 (39221545) C SINE3-1           SINE/5S-Deu-L2          (0)    590       3 1771324  
   586   29.5 14.1  0.3  chr20             15981031 15981299 (39220033) C HarbingerN4_DR    DNA/PIF-Harbinger       (7)    853     548 1771325  
   214   28.0  9.6  6.8  chr20             15981362 15981518 (39219814) C EnSpm-8_DR        DNA/CMC-EnSpm        (3663)   5778    5618 1771326  
   329   20.1 20.2  2.3  chr20             15981898 15982085 (39219247) + EnSpm-N26B_DR     DNA/CMC-EnSpm             1    221     (0) 1771327  
   978   25.4 12.8  6.3  chr20             15983244 15983898 (39217434) C DNA-3-2B_DR       DNA/PIF-Harbinger       (0)    832     138 1771328  
   204   13.9  2.3  0.0  chr20             15985634 15985676 (39215656) C Zisupton-7_DR     DNA/Zisupton         (5529)  11553   11510 1771329 *
   210    6.2  0.0  0.0  chr20             15985651 15985682 (39215650) C DNA9-3_DR         DNA/MULE-MuDR?      (10512)    867     836 1771330  
   240   26.7  3.3  0.0  chr20             15986157 15986216 (39215116) + DNA-X-5_DR        DNA/hAT                   1     62  (1159) 1771331  
   253   34.9  6.2  2.2  chr20             15986333 15986361 (39214971) C IS3EU-4_DR        DNA/IS3EU             (120)  14909   14868 1771332  
   256   19.5  0.0  3.9  chr20             15986362 15986441 (39214891) + DNA-N43_DR        DNA/TcMar-Fot1          646    722   (332) 1771333 *
   432   18.1  0.0  0.9  chr20             15986376 15986492 (39214840) + ENSPM-6_DR        DNA/CMC-EnSpm         31661  31776   (840) 1771334 *
   906   12.4  0.0  4.1  chr20             15986391 15986566 (39214766) C hAT-2n1_DR        DNA/hAT-Charlie        (72)   1138     970 1771335  
   224   33.4  3.1  5.4  chr20             15986394 15986621 (39214711) + HATN11B_DR        DNA/hAT                 287    509   (181) 1771336 *
   253   34.9  6.2  2.2  chr20             15986442 15986590 (39214742) C IS3EU-4_DR        DNA/IS3EU             (120)  14867   14642 1771332 *
   261   25.5 31.0  0.0  chr20             15986444 15986698 (39214634) C Penelope-1_DR     LINE/Penelope         (380)   4066    3733 1771337 *
  1280   21.4  5.1  6.8  chr20             15986484 15986662 (39214670) + Merlin-1_DR       DNA/Merlin             8094   8536  (1991) 1771338  
   791   18.8  8.5  0.0  chr20             15986493 15986597 (39214735) + Zisupton-6_DR     DNA/Zisupton           8484   8703 (13413) 1771339 *
  1852   10.3  3.0  0.0  chr20             15986663 15986933 (39214399) C HE1_DR1           SINE/tRNA-V-RTE       (123)    279       1 1771340  
   707   23.1  2.0  5.8  chr20             15986934 15986959 (39214373) C DIRS-1D-LTR_DR    LTR/Ngaro             (407)    194     176 1771341  
   239   27.9  0.0  3.8  chr20             15987933 15988014 (39213318) + DNA-N22_DR        DNA                       2     80   (688) 1771342  
  3443   11.5 25.0  0.0  chr20             15988138 15988826 (39212506) + HarbingerN5_DR    DNA/PIF-Harbinger         1    861     (0) 1771343  
   209   24.6  3.5  1.7  chr20             15988819 15988829 (39212503) + EnSpm-N10_DR      DNA/CMC-EnSpm          2175   2186  (7122) 1771344 *
  3584   13.3  2.2  2.0  chr20             15988830 15989383 (39211949) + Harbinger-8N1_DR  DNA/PIF-Harbinger         1    555     (0) 1771345  
   259   17.4  0.0 11.4  chr20             15989320 15989397 (39211935) + DNA2-7_DR         DNA                    5496   5565  (4085) 1771346 *
   975   17.0  4.6  2.0  chr20             15990690 15990929 (39210403) + Kolobok-N1_DR     DNA/Kolobok-T2?          14    259   (540) 1771347  
  2536    8.8  3.1  0.0  chr20             15990971 15991321 (39210011) C TC1DR3            DNA/TcMar-Tc1           (4)   1221     860 1771348  
   277   12.3  0.0  4.1  chr20             15991405 15991455 (39209877) C Kolobok-N1_DR     DNA/Kolobok-T2?       (708)     91      43 1771349  
   878   19.0  5.5  0.9  chr20             15993038 15993239 (39208093) C Kolobok-N1_DR     DNA/Kolobok-T2?        (72)    727     517 1771350  
   552   19.8  0.7  8.4  chr20             15993245 15993398 (39207934) C Kolobok-N1_DR     DNA/Kolobok-T2?       (646)    153      11 1771350  
   210   16.0  0.0  6.8  chr20             15993516 15993562 (39207770) C L2-2_DRe          LINE/L2                 (6)   4232    4189 1771351  
  1555   17.6 12.6  0.5  chr20             15993756 15994103 (39207229) C HarbingerN6_DR    DNA/PIF-Harbinger       (0)    393       4 1771352  
   661   15.4  1.6  0.0  chr20             15994119 15994241 (39207091) C TDR19             DNA/hAT-Charlie       (265)    140      16 1771353  
   498   21.6  9.3  0.0  chr20             15994242 15994257 (39207075) + DNA2-16_DR        DNA                   13894  14045  (4006) 1771354  
   229   18.3 14.6  6.8  chr20             15994271 15994352 (39206980) C Kolobok-N5_DR     DNA/Kolobok-T2?       (202)    283     196 1771355  
   350   14.3  3.2  0.0  chr20             15995673 15995735 (39205597) + Kolobok-N1_DR     DNA/Kolobok-T2?         216    280   (519) 1771356  
   576   21.7  4.7  0.0  chr20             15995763 15995891 (39205441) + Kolobok-N1_DR     DNA/Kolobok-T2?         665    799     (0) 1771357  
   968   11.6 12.7  0.5  chr20             15998401 15998573 (39202759) C hAT-N85_DR        DNA/hAT-Charlie         (0)    194       1 1771358  
   595   26.4  0.0  3.1  chr20             15998574 15998740 (39202592) C SINE2-2_DR        SINE/tRNA-Core-RTE    (167)    162       1 1771359  
   218   23.4  4.6  1.5  chr20             16001320 16001384 (39199948) + DNA-N22_DR        DNA                      47    113   (655) 1771360  
   206   28.9  1.5  6.3  chr20             16001571 16001588 (39199744) C EnSpm-17_DR       DNA/CMC-EnSpm        (5794)   3482    3356 1771361  
   457   23.5  0.9  0.0  chr20             16001589 16001703 (39199629) C ANGEL             DNA/Kolobok            (36)    273     158 1771362  
  1124   16.7  0.5  1.0  chr20             16002213 16002406 (39198926) C LTR-11_DR-LTR     LTR                     (0)    193       1 1771363  
  1115   18.2  0.5  0.5  chr20             16002451 16002643 (39198689) C LTR-11_DR-LTR     LTR                     (0)    193       1 1771364  
   437   16.9  4.4  9.8  chr20             16004212 16004363 (39196969) C Mariner-N1_DR     DNA/TcMar               (4)    266      80 1771365  
   252   31.1  2.7  0.0  chr20             16004384 16004457 (39196875) C TDR22             DNA                    (96)   1159    1084 1771366  
   329   17.6  3.9  3.9  chr20             16004545 16004621 (39196711) C Mariner-N7_DR     DNA/TcMar             (156)    105      29 1771367  
   270   18.8  3.5  7.2  chr20             16004548 16004633 (39196699) + Mariner-N1_DR     DNA/TcMar               169    251    (19) 1771368 *
   205   29.0  4.3  0.0  chr20             16004634 16004702 (39196630) C ENSPM-6_DR        DNA/CMC-EnSpm       (24817)   7799    7728 1771369  
   590   15.6  0.0  5.5  chr20             16005141 16005160 (39196172) C ENSPM-6_DR        DNA/CMC-EnSpm       (12945)  19671   19658 1771370  
   930    9.0  0.0  0.0  chr20             16005161 16005282 (39196050) + hAT-N141_DR       DNA/hAT-Charlie           2    123    (71) 1771371  
   332   24.8  4.3  2.5  chr20             16005327 16005353 (39195979) C TDR3B             DNA/hAT-Charlie        (70)    123       6 1771372  
   351   16.3  5.6  3.3  chr20             16005354 16005442 (39195890) C DNA-6-N5B_DR      DNA                  (1689)   1834    1744 1771373  
   356   24.4 26.8  0.0  chr20             16005478 16005645 (39195687) C EnSpm-N40_DR      DNA/CMC-EnSpm        (1965)   3429    3217 1771374 *
   545   14.9 10.9  0.7  chr20             16005518 16005656 (39195676) + hATN4B_DR         DNA/hAT-Charlie          10    195     (3) 1771375  
   402   17.1  8.0  0.0  chr20             16005583 16005670 (39195662) + EnSpm-N36_DR      DNA/CMC-EnSpm          1112   1206  (2019) 1771376 *
  4294   10.5  9.7  0.7  chr20             16007575 16008262 (39193070) C TDR2              DNA/TcMar-Tc1         (187)    750       1 1771377  
   350   28.1  0.9  0.9  chr20             16009341 16009455 (39191877) + TDR8              DNA/PIF-Harbinger         4    118  (1037) 1771378  
   582   14.8  0.7  6.2  chr20             16009588 16009720 (39191612) C hAT-N21B_DR       DNA/hAT-Ac            (138)   1163    1038 1771379  
   434    8.6  0.0  0.0  chr20             16009721 16009778 (39191554) + piggyBac-N9_DR    DNA/PiggyBac              1     58  (1133) 1771380  
  2707   10.2  8.3  0.0  chr20             16009839 16010259 (39191073) + DNA-8-23_DR       DNA/hAT                 248    703   (108) 1771381  
   242   20.0 18.3  1.2  chr20             16010216 16010286 (39191046) C HATN11B_DR        DNA/hAT               (607)     83       1 1771382 *
  2198   10.4  4.0  3.4  chr20             16010287 16010664 (39190668) + piggyBac-N9_DR    DNA/PiggyBac             51    430   (761) 1771383  
   222   27.0  3.6  6.2  chr20             16010747 16010829 (39190503) C Merlin-2_DR       DNA/Merlin           (9159)   4762    4682 1771384  
   360   27.5  5.0  1.4  chr20             16010940 16011079 (39190253) + TDR8              DNA/PIF-Harbinger      1010   1154     (1) 1771385  
   223    9.6 17.3  0.0  chr20             16011594 16011645 (39189687) C ANGEL             DNA/hAT                (24)    285     225 1771386  
  2884   17.2  4.8  6.3  chr20             16011652 16012456 (39188876) C hAT-N167B_DR      DNA/hAT-Charlie       (661)    912     163 1771387  
   304   26.9  6.8  9.1  chr20             16012449 16012469 (39188863) C EnSpm-N10_DR      DNA/CMC-EnSpm        (7456)   1852    1712 1771388 *
   618   22.5  7.3  2.3  chr20             16012470 16012674 (39188658) C ANGEL             DNA/hAT                (90)    219       5 1771386  
   304   26.9  6.8  9.1  chr20             16012675 16012685 (39188647) C EnSpm-N10_DR      DNA/CMC-EnSpm        (7456)   1711    1621 1771388  
   222    6.9  0.0  0.0  chr20             16012745 16012773 (39188559) C DNA-X-7_DR        DNA                   (382)    264     236 1771389  
  3307    7.6  6.4  0.9  chr20             16012910 16013428 (39187904) C Mariner-N38_DR    DNA/TcMar-Tc1           (0)    547       1 1771390  
   722   14.4  4.5  0.6  chr20             16013298 16013451 (39187881) + CryptonV-N4_DR    DNA/Crypton-V          4964   5123  (8370) 1771391 *
   214   10.4  2.1  0.0  chr20             16013830 16013877 (39187455) C ENSPM-6_DR        DNA/CMC-EnSpm       (18589)  14027   13979 1771392  
  2774   17.6 12.5  2.7  chr20             16014496 16015206 (39186126) C Kolobok-N17_DR    DNA/Kolobok-T2        (113)   1166     388 1771393  
  1084    8.0  5.3  0.0  chr20             16015199 16015348 (39185984) C EnSpm-N10_DR      DNA/CMC-EnSpm        (4692)   4616    4459 1771394 *
  3996   10.0  0.8  0.0  chr20             16015346 16015876 (39185456) C Harbinger-8N1_DR  DNA/PIF-Harbinger      (20)    535       1 1771395  
   740   11.4  2.5  6.5  chr20             16015888 16016047 (39185285) + hAT-N50B_DR       DNA/hAT-Ac               20    173   (575) 1771396  
   861   10.9 14.6  0.0  chr20             16016049 16016213 (39185119) + hAT-N50B_DR       DNA/hAT-Ac              560    748     (0) 1771397  
   521   15.6  0.7 10.0  chr20             16016214 16016355 (39184977) C Kolobok-N17_DR    DNA/Kolobok-T2       (1134)    145      16 1771393  
   204   17.2  5.0  3.3  chr20             16017361 16017374 (39183958) + DNA2-16_DR        DNA                   10030  10044  (8007) 1771398  
  1001   16.1 14.2  1.1  chr20             16017375 16017607 (39183725) C Kolobok-N10B_DR   DNA/Kolobok             (0)    271       9 1771399  
   412   18.0  1.6 10.5  chr20             16017636 16017759 (39183573) C DNA9TA1_DR        DNA/CMC-EnSpm        (2022)   1311    1198 1771400  
  3404   12.3  9.5  0.9  chr20             16017780 16018400 (39182932) + TC1DR2            DNA/TcMar-Tc1           162    835    (41) 1771401  
   650   18.3 15.8  0.0  chr20             16018401 16018564 (39182768) + L1-52_DR          LINE/L1                4940   5129   (478) 1771402  
  1056   18.3 14.2  0.9  chr20             16018573 16018853 (39182479) + L1-52_DR          LINE/L1                5287   5604     (3) 1771402  
   294   22.5  0.0  3.3  chr20             16018800 16018923 (39182409) + P-1_DR            DNA/P                  7228   7347  (2621) 1771403 *
   379   15.4  1.9  0.0  chr20             16018821 16018924 (39182408) C L1-53_DR          LINE/L1              (4684)   1762    1657 1771404  
   212   17.9  0.0  7.1  chr20             16018826 16018839 (39182493) C EnSpm-N11_DR      DNA/CMC-EnSpm        (4782)    571     531 1771405 *
   383    5.9  4.7  0.0  chr20             16018840 16018924 (39182408) C hAT-N70_DR        DNA/hAT?              (654)    671     583 1771406 *
   450    2.8  0.0  0.0  chr20             16018853 16018924 (39182408) C Zisupton-6_DR     DNA/Zisupton        (20900)   1216    1145 1771407  
   226   17.0  4.3  0.0  chr20             16018921 16018967 (39182365) + TC1DR2            DNA/TcMar-Tc1           827    875     (1) 1771408 *
   317   27.5  0.0  2.2  chr20             16018925 16018945 (39182387) C Polinton-4_DR     DNA/Maverick         (3115)  17172   17082 1771409  
   212   17.9  0.0  7.1  chr20             16018925 16018945 (39182387) C EnSpm-N11_DR      DNA/CMC-EnSpm        (4782)    530     460 1771405 *
   253   19.0  0.0  9.9  chr20             16018946 16018958 (39182374) C EnSpm-N17_DR      DNA/TcMar            (3195)   1993    1898 1771410  
   300    7.2  5.8  0.0  chr20             16019394 16019462 (39181870) C LOOPERN2_DR       DNA/Kolobok-T2        (448)    927     855 1771411  
   275   12.5  0.0  0.0  chr20             16019415 16019478 (39181854) + Helitron-2_DR     RC/Helitron            6047   6110 (21302) 1771412 *
   245   25.7  4.5  1.8  chr20             16019479 16019491 (39181841) + HATN11B_DR        DNA/hAT                 423    499   (191) 1771413  
   218   10.9  1.8  0.0  chr20             16020032 16020086 (39181246) C DNA-6-N2_DR       DNA                  (4216)    840     785 1771414  
   270    8.1  0.2  1.4  chr20             16020113 16020124 (39181208) C CryptonV-N3_DR    DNA/Crypton-V       (19376)   1287    1262 1771415  
   209   16.7  0.0  0.0  chr20             16020125 16020184 (39181148) + (CTA)n            Simple_repeat             3     62     (0) 1771416  
   203    8.0  1.0 13.3  chr20             16020147 16020247 (39181085) C DNA9-3_DR         DNA/MULE-MuDR?      (10331)   1048     959 1771417 *
   203   13.6  4.4  2.5  chr20             16020194 16020270 (39181062) + (TAA)n            Simple_repeat             1    161     (0) 1771418  
   204   21.6  1.9  1.9  chr20             16020670 16020721 (39180611) C Gypsy-218_DR-I    LTR/Gypsy            (2306)   3752    3701 1771419  
  3907   20.2  4.5  9.1  chr20             16020968 16022254 (39179078) + DNA-X-4_DR        DNA                       1   1233    (12) 1771420  
   279   27.2  4.3  2.1  chr20             16022586 16022724 (39178608) + (TATTG)n          Simple_repeat             3    144     (0) 1771421  
  1904    7.6  2.0  0.0  chr20             16022826 16023075 (39178257) C HATN8_DR          DNA/Zisupton            (0)    255       1 1771422  
   414    8.9  0.0  0.0  chr20             16023031 16023086 (39178246) C hAT-N35B_DR       DNA/hAT-Ac            (959)    653     598 1771423 *
  1088   26.4  1.4  0.7  chr20             16024270 16024559 (39176773) + DNA-1-3B_DR       DNA/PIF-Harbinger         9    300   (463) 1771424  
   297   14.8  0.0  0.0  chr20             16024549 16024559 (39176773) C Merlin-2_DR       DNA/Merlin           (9088)   4833    4823 1771425 *
  6752   10.5  7.3  1.4  chr20             16024560 16025650 (39175682) + TDR8              DNA/PIF-Harbinger         1   1155     (0) 1771426  
   216   25.6  0.0  0.0  chr20             16025616 16025658 (39175674) + Helitron-4_DR     RC/Helitron           12648  12690 (19178) 1771427 *
  1932   18.8 11.6  0.4  chr20             16025653 16026073 (39175259) + DNA-1-3B_DR       DNA/PIF-Harbinger       292    759     (4) 1771428  
  2222   18.7 10.1  2.5  chr20             16026263 16026927 (39174405) C TC1DR2            DNA/TcMar-Tc1         (153)    723      10 1771429  
   306    0.0  0.0  0.0  chr20             16027529 16027562 (39173770) + SINE_DR1          SINE                    218    251     (7) 1771430  
  2970    3.8  0.3  0.0  chr20             16027704 16028071 (39173261) C Merlin-N1_DR      DNA/Merlin              (0)    369       1 1771431  
  4818   11.9 15.3  7.9  chr20             16028240 16029394 (39171938) + LOOPERN1_DR       DNA/Kolobok-T2            1   1234     (0) 1771432  
   205   28.0  0.0  6.3  chr20             16029404 16029486 (39171846) + DNAX-15_DR        DNA                     101    178   (589) 1771433  
  2841    6.2  0.2 10.1  chr20             16029487 16029955 (39171377) C HATN1_DR          DNA/hAT                 (0)    427       1 1771434  
  1404   20.1  2.8  0.7  chr20             16029985 16030270 (39171062) C Harbinger-N13_DR  DNA/PIF-Harbinger      (32)    292       1 1771435  
   218   19.9 12.9  2.9  chr20             16030271 16030331 (39171001) + DNAX-15_DR        DNA                     233    299   (468) 1771436  
   234   17.5  0.0  0.0  chr20             16030340 16030379 (39170953) + DNAX-15_DR        DNA                     441    480   (287) 1771437  
   470   25.0  0.8  1.6  chr20             16030412 16030533 (39170799) + DNA-1-3_DR        DNA/PIF-Harbinger       703    823    (14) 1771438  
   236   21.3  0.0  0.0  chr20             16030682 16030728 (39170604) + DNAX-15_DR        DNA                     445    491   (276) 1771439  
   674   15.8  8.3 10.4  chr20             16030736 16030989 (39170343) + hAT-N69_DR        DNA/hAT-Ac             1024   1272     (1) 1771440  
  3122    6.9  0.0  1.0  chr20             16031061 16031456 (39169876) + HarbingerN6_DR    DNA/PIF-Harbinger         1    392     (1) 1771441  
   832   16.8  9.4  0.5  chr20             16031688 16031867 (39169465) + DNA-TTAA-2_DR     DNA                     349    544   (125) 1771442  
   300   24.6  2.9  0.0  chr20             16035470 16035538 (39165794) + Harbinger-8_DR    DNA/PIF-Harbinger        50    120  (2213) 1771443 *
  5728   18.7 25.1  0.7  chr20             16035532 16037076 (39164256) C EXPANDER1_DR      LINE/RTE-BovB        (1267)   2098     181 1771444  
  3848   15.1  1.2  1.5  chr20             16037312 16037963 (39163369) + HarbingerN1_DR    DNA/PIF-Harbinger         1    650     (0) 1771445  
   275   25.7  8.7  1.8  chr20             16038055 16038157 (39163175) + CryptonV-2_DR     DNA/Crypton-V         18240  18349  (3462) 1771446  
   313    9.6  0.0  3.9  chr20             16039001 16039054 (39162278) + ERV1-7_DR-I       LTR/ERV1               2031   2082  (4621) 1771447  
   210   12.2  5.8  5.8  chr20             16039125 16039176 (39162156) + Helitron-N5_DR    RC/Helitron            1055   1106  (8403) 1771448  
  6732   10.5 13.1  0.1  chr20             16039258 16040326 (39161006) + TC1DR3            DNA/TcMar-Tc1             2   1209    (16) 1771449  
   297   21.9 46.6  0.8  chr20             16040322 16040452 (39160880) C Tx1-10_DR         LINE/L1-Tx1           (299)   5239    5049 1771450 *
   703   18.4  2.8  0.0  chr20             16041283 16041423 (39159909) + Kolobok-N1_DR     DNA/Kolobok-T2?           1    145   (654) 1771451 *
  1167    8.7  5.4  0.0  chr20             16041419 16041602 (39159730) + TDR23             DNA                     442    635   (512) 1771452  
   499   23.7  0.5  2.4  chr20             16041589 16041611 (39159721) + DNA9-3_DR         DNA/MULE-MuDR?         9418   9621  (1754) 1771453 *
   557   13.1  3.8  1.1  chr20             16041612 16041796 (39159536) C EnSpm-N42_DR      DNA/CMC-EnSpm         (424)    828     639 1771454 *
   767   13.6  0.0 11.4  chr20             16041632 16041797 (39159535) C Zisupton-6_DR     DNA/Zisupton        (12760)   9356    9208 1771455  
   245   26.5  0.0  6.2  chr20             16041670 16041680 (39159652) + EnSpm-N34_DR      DNA/CMC-EnSpm           374    449   (641) 1771456 *
   281   14.2  0.0 11.6  chr20             16041681 16041815 (39159517) + hAT-N134B_DR      DNA/hAT?                714    834    (92) 1771457  
   271   21.3  5.7  3.5  chr20             16041708 16041848 (39159484) + DNA-6-N5B_DR      DNA                    1069   1212  (2311) 1771458 *
   322   18.2 10.7  5.5  chr20             16042968 16043089 (39158243) + Kolobok-N15_DR    DNA/Kolobok             780    907     (5) 1771459  
  2427   15.0 17.0 11.3  chr20             16043125 16044014 (39157318) + Kolobok-N16_DR    DNA/Kolobok?              1    935   (307) 1771460  
   443   26.4  1.6  0.0  chr20             16044027 16044148 (39157184) + Kolobok-N16_DR    DNA/Kolobok?           1052   1175    (67) 1771461  
   281   10.0  2.0  0.2  chr20             16044149 16044198 (39157134) + TDR7              DNA                       3     47   (494) 1771462  
   815   21.0 10.3  0.0  chr20             16044201 16044424 (39156908) C TDR6              DNA                     (2)    248       2 1771463  
  1462   12.8 19.8  2.8  chr20             16044425 16044847 (39156485) + TDR7              DNA                      49    541     (0) 1771464  
   277   20.6  0.0  0.0  chr20             16044848 16044908 (39156424) + Kolobok-N16_DR    DNA/Kolobok?           1182   1242     (0) 1771465  
  1074   12.1  0.0  0.0  chr20             16045854 16046010 (39155322) + Kolobok-N1_DR     DNA/Kolobok-T2?          12    168   (631) 1771466  
  9945    1.7  0.6  0.5  chr20             16046181 16047335 (39153997) C HATN5_DR          DNA/hAT-Ac              (0)   1156       1 1771467  
   255   15.0  1.7 16.9  chr20             16048125 16048437 (39152895) + (TTAGGG)n         Simple_repeat             1    265     (0) 1771468  
  4105   11.5 12.3  0.1  chr20             16048532 16049211 (39152121) + DNA-1-3B_DR       DNA/PIF-Harbinger         1    763     (0) 1771469  
   254   13.1  1.6  1.6  chr20             16049398 16049459 (39151873) C Ginger1-N1_DR     DNA/Ginger-1          (354)   2304    2243 1771470 *
   388    9.9  0.0  1.4  chr20             16049411 16049482 (39151850) + Ginger1-N1_DR     DNA/Ginger-1            360    430  (2228) 1771471 *
   883   16.5  8.8  0.0  chr20             16049479 16049648 (39151684) C Kolobok-N1_DR     DNA/Kolobok-T2?       (190)    609     425 1771472  
  1562    8.0 10.1  0.0  chr20             16049666 16049902 (39151430) C Mariner-N7_DR     DNA/TcMar               (0)    261       1 1771473  
   414   29.8  3.6  2.4  chr20             16050125 16050398 (39150934) + SAT-2_DR          Satellite                 1    277    (14) 1771474  
   343   16.6 19.7  6.0  chr20             16052071 16052217 (39149115) C CryptonV-N4_DR    DNA/Crypton-V        (8363)   5130    4965 1771475 *
  1163   16.1  8.1  3.7  chr20             16052088 16052370 (39148962) + Helitron-N3_DR    RC/Helitron            1530   1824  (1192) 1771476  
  1155   17.3 15.0  0.9  chr20             16052093 16052119 (39149213) C EnSpm-N13_DR      DNA/CMC-EnSpm       (13971)   8178    7928 1771477 *
  1372   13.3 15.5  1.8  chr20             16052120 16052455 (39148877) + Mariner-N38_DR    DNA/TcMar-Tc1            31    411   (136) 1771478  
  1155   17.3 15.0  0.9  chr20             16052456 16052472 (39148860) C EnSpm-N13_DR      DNA/CMC-EnSpm       (13971)   7927    7746 1771477  
  3852   13.8 17.9  2.0  chr20             16052487 16053345 (39147987) C Harbinger-4N1_DR  DNA/PIF-Harbinger      (28)    993       1 1771479  
  3044   20.3  4.4  8.9  chr20             16053520 16054585 (39146747) C DNA-8-30_DR       DNA/hAT-Ac              (0)   1022       1 1771480  
   476   19.2  1.9  2.8  chr20             16054496 16054602 (39146730) C DNA8-8_DR         DNA/hAT-Charlie       (762)    445     340 1771481 *
   262   21.6  0.0  2.7  chr20             16054596 16054671 (39146661) + L2-2_DRe          LINE/L2                4130   4203    (35) 1771482 *
  2934   14.3  4.1  4.1  chr20             16055387 16055970 (39145362) C Mariner-1_DR      DNA/TcMar-Tc1         (891)    617      34 1771483  
   264   15.6  0.0  0.0  chr20             16056122 16056166 (39145166) + DNAX-18_DR        DNA/Merlin               83    127   (631) 1771484  
   223   24.1  8.6  0.0  chr20             16056198 16056255 (39145077) C hAT-N38_DR        DNA/hAT-hAT6          (631)    398     336 1771485  
   930   15.9  7.9  1.1  chr20             16056261 16056438 (39144894) C piggyBac-N13B_DR  DNA/PiggyBac          (398)   1003     814 1771486  
   738   25.3  2.6  3.4  chr20             16056455 16056491 (39144841) + hAT-N117_DR       DNA/hAT-Tip100         1051   1220  (1437) 1771487  
   835   22.3  0.0  2.4  chr20             16056492 16056702 (39144630) C hAT-N44B_DR       DNA/hAT-Tip100        (905)    696     491 1771488  
   738   25.3  2.6  3.4  chr20             16056703 16056720 (39144612) + hAT-N117_DR       DNA/hAT-Tip100         1221   1314  (1343) 1771487  
   533   25.9 14.3  2.3  chr20             16056721 16056752 (39144580) C hAT-N38_DR        DNA/hAT-hAT6          (684)    272       2 1771489  
   415   12.9 28.7  0.0  chr20             16056756 16056856 (39144476) C DNAX-18_DR        DNA/Merlin            (119)    639     510 1771490  
   270   29.8  0.0  4.9  chr20             16057091 16057267 (39144065) C Zisupton-7_DR     DNA/Zisupton         (5548)  11534   11376 1771491 *
   680   28.8  0.4  8.3  chr20             16057128 16057183 (39144149) + Zisupton-6_DR     DNA/Zisupton           8462   8573 (13543) 1771492  
   330   29.5  0.6  0.6  chr20             16057184 16057357 (39143975) + (CA)n             Simple_repeat             1    174     (0) 1771493 *
   362   27.1  1.8  4.3  chr20             16057215 16057380 (39143952) + Polinton-1_DR     DNA/Maverick          17603  17764   (721) 1771494  
   248   28.9  5.9  3.7  chr20             16057223 16057409 (39143923) C EnSpm-9_DR        DNA/CMC-EnSpm        (7574)   1046     856 1771495 *
   508   22.5  1.0 21.8  chr20             16057245 16057443 (39143889) + ERV1-N3-I_DR      LTR/ERV1               3596   3760   (831) 1771496  
   214   31.2  1.9  1.9  chr20             16057285 16057490 (39143842) C Penelope-1_DR     LINE/Penelope         (335)   4111    3906 1771497 *
   206   27.5  0.0  9.1  chr20             16057469 16057660 (39143672) + (CA)n             Simple_repeat             1    176     (0) 1771498 *
   680   28.8  0.4  8.3  chr20             16057491 16057636 (39143696) + Zisupton-6_DR     DNA/Zisupton           8574   8874 (13242) 1771492  
   518   27.7  0.5  9.3  chr20             16058131 16058317 (39143015) + ERV1-N3-I_DR      LTR/ERV1               3593   3764   (827) 1771499  
  1053   12.0  6.5  0.0  chr20             16058795 16058978 (39142354) C SINE_DR1          SINE                    (0)    258      63 1771500  
   851   11.0  2.7  3.4  chr20             16058942 16059091 (39142241) C LINEX-1_DR        Retroposon            (485)    320     172 1771501 *
  2729   10.8  5.6  0.8  chr20             16059279 16059763 (39141569) C Mariner-N38_DR    DNA/TcMar-Tc1          (39)    508       1 1771502  
   796   14.2  0.0  0.0  chr20             16059949 16060075 (39141257) C HATN8_DR          DNA/Zisupton          (104)    151      25 1771503  
   321   19.2  0.0 14.5  chr20             16060077 16060210 (39141122) + EnSpm-N49B_DR     DNA/CMC-EnSpm          1688   1804   (746) 1771504 *
   901   16.1  0.0  6.6  chr20             16060131 16060323 (39141009) C LINEX-1_DR        Retroposon            (495)    310     130 1771505  
   285   17.8  4.3 10.1  chr20             16060241 16060334 (39140998) + EnSpm-N49B_DR     DNA/CMC-EnSpm          1654   1742   (808) 1771506 *
  2470    9.0  2.2  2.2  chr20             16060319 16060726 (39140606) C HATN13_DR         DNA/hAT-Ac             (37)   1082     675 1771507  
  2116   10.7  5.1 12.5  chr20             16060726 16061154 (39140178) C hAT-N45C_DR       DNA/hAT?                (0)   1237     837 1771508 *
   313   21.0  2.9  9.2  chr20             16061064 16061146 (39140186) C SAT-16_DR         Satellite               (1)    608     463 1771509 *
   560    9.8  1.2  0.0  chr20             16061147 16061228 (39140104) C hAT-N45C_DR       DNA/hAT?              (318)    919     837 1771510  
   450   14.5  0.0  0.0  chr20             16061244 16061312 (39140020) C L2-33_DRe         LINE/L2               (207)   1241    1173 1771511  
  1396   22.0  7.5  4.1  chr20             16061376 16061423 (39139909) C DNA8-28_DR        DNA/hAT              (3678)   3464    3054 1771512  
  2127   12.1  9.1  0.5  chr20             16061424 16061773 (39139559) + HE1_DR1           SINE/tRNA-V-RTE           1    380    (22) 1771513  
   706   11.3 11.2  6.2  chr20             16062780 16062949 (39138383) + EnSpm-3N1_DR      DNA/CMC-EnSpm             1    178     (5) 1771514  
   254   17.5  3.2  0.0  chr20             16063310 16063372 (39137960) + Mariner-6_DR      DNA/TcMar-Tc1             5     69  (1560) 1771515  
   373   19.1 26.7  2.2  chr20             16063377 16063575 (39137757) + hAT-N21B_DR       DNA/hAT-Ac              817   1220    (81) 1771516  
   443   15.5 11.8  3.6  chr20             16063576 16063702 (39137630) + Mariner-N38_DR    DNA/TcMar-Tc1           411    547     (0) 1771517  
   226   23.2  0.0  2.9  chr20             16063650 16063720 (39137612) C hAT-N21B_DR       DNA/hAT-Ac            (536)    765     697 1771518 *
   227   10.9  4.3  2.1  chr20             16063721 16063767 (39137565) + CryptonV-3_DR     DNA/Crypton-V           916    963 (22490) 1771519 *
   326   14.0  0.0 15.1  chr20             16063731 16063743 (39137589) C EnSpm-N2_DR       DNA/CMC-EnSpm         (869)   3146    3145 1771520  
  3526    6.9  4.5  1.1  chr20             16063744 16064272 (39137060) + Mariner-N38_DR    DNA/TcMar-Tc1             1    547     (0) 1771521  
   265   12.5  2.1  0.0  chr20             16064237 16064284 (39137048) C Helitron-N3_DR    RC/Helitron          (1439)   1577    1529 1771522 *
   279    9.8  0.0  0.0  chr20             16064244 16064284 (39137048) C CryptonV-3_DR     DNA/Crypton-V       (22485)    968     928 1771523  
   254   15.4  0.0  5.8  chr20             16064285 16064298 (39137034) + EnSpm-N13_DR      DNA/CMC-EnSpm          8144   8195 (13954) 1771524  
  4468    6.8  3.7 12.8  chr20             16064506 16065311 (39136021) + Merlin-N2_DR      DNA/Merlin                1    741     (0) 1771525  
  3066   12.9  1.9  3.0  chr20             16066545 16066572 (39134760) + Helitron-N2_DR    RC/Helitron             922   1065  (1398) 1771526  
  3460    5.9  2.1  2.9  chr20             16066573 16067094 (39134238) + Mariner-N38_DR    DNA/TcMar-Tc1            30    547     (0) 1771527  
  3066   12.9  1.9  3.0  chr20             16067095 16067184 (39134148) + Helitron-N2_DR    RC/Helitron            1066   1554   (909) 1771526  
   813   20.5  5.9  2.9  chr20             16067280 16067515 (39133817) + EnSpm-N13_DR      DNA/CMC-EnSpm         13474  13716  (8433) 1771528 *
  1028   16.2  4.0  0.0  chr20             16067322 16067519 (39133813) + ANGEL             DNA/Kolobok               9    214    (95) 1771529  
   220    9.4  0.0  0.0  chr20             16067525 16067556 (39133776) + DNA8-26_DR        DNA                    1494   1525  (3005) 1771530  
  2045    8.3  1.4  0.7  chr20             16067568 16067857 (39133475) + TC1DR3            DNA/TcMar-Tc1           933   1224     (1) 1771531  
   521   22.0  0.8  0.8  chr20             16067858 16067904 (39133428) + Merlin-2_DR       DNA/Merlin             4901   4947  (8974) 1771532  
   271   11.3  8.3  1.3  chr20             16067844 16067915 (39133417) C Ngaro1_DR         LTR/Ngaro             (897)   5681    5605 1771533 *
   298    0.0  0.0  0.0  chr20             16067857 16067910 (39133422) C EnSpm-N40B_DR     DNA/CMC-EnSpm         (758)   4749    4696 1771534  
   228    6.3  0.0  0.0  chr20             16067862 16067924 (39133408) + hAT-N177B_DR      DNA/hAT-Tip100          426    488   (476) 1771535 *
   253   20.4  0.0 10.1  chr20             16067906 16068003 (39133329) C hAT-N134_DR       DNA/hAT?              (235)    830     742 1771536  
   216    9.8  0.0  8.5  chr20             16067918 16067945 (39133387) C DNA-X-17_DR       DNA                   (610)   1764    1683 1771537 *
   434   15.6  2.6  0.0  chr20             16067924 16068000 (39133332) C ANGEL             DNA/Kolobok           (229)     80       2 1771538  
   306    0.0  0.0  0.0  chr20             16068045 16068090 (39133242) + (TGAA)n           Simple_repeat             3     48     (0) 1771539  
   235   16.4  0.0  3.0  chr20             16068046 16068114 (39133218) C hAT-N22_DR        DNA/hAT-Ac            (628)   1110    1044 1771540 *
  1165   14.6  1.3  2.2  chr20             16068251 16068475 (39132857) + Kolobok-4N1_DR    DNA/Kolobok-T2         1447   1669     (0) 1771541  
   200    0.0  0.0  0.0  chr20             16068543 16068564 (39132768) + HATN12_DR         DNA/hAT-Ac              543    564    (15) 1771542  
   461   28.9  7.5  2.2  chr20             16068602 16068856 (39132476) + Rex1-31_DRe       LINE/Rex-Babar          905   1172  (2361) 1771543 *
   668   12.0  2.0  0.0  chr20             16068854 16068953 (39132379) C TDR2              DNA/TcMar-Tc1         (835)    102       1 1771544  
   241   13.4  2.0  1.0  chr20             16069933 16069972 (39131360) + (TAA)n            Simple_repeat             1     97     (0) 1771545  
   251   11.3  0.0  0.0  chr20             16070017 16070028 (39131304) + (CAT)n            Simple_repeat             2     57     (0) 1771546  
   215    6.5  8.5  2.0  chr20             16070661 16070707 (39130625) + DNA9-3_DR         DNA/MULE-MuDR?          999   1048 (10331) 1771547 *
   251   13.8  0.0  0.0  chr20             16070674 16070738 (39130594) + (TAG)n            Simple_repeat             1     65     (0) 1771548  
   262   15.6  3.5  0.5  chr20             16070739 16070757 (39130575) + L1-11_DR          LINE/L1                6460   6504   (820) 1771549  
   460   19.4  0.0  3.5  chr20             16071006 16071222 (39130110) C DNA-1-7_DR        DNA/PIF-Harbinger     (586)    852     670 1771550 *
   469   19.7  0.8  0.0  chr20             16071091 16071207 (39130125) + DNA-6-N2_DR       DNA                    4189   4306   (750) 1771551  
   299   25.7  2.0  1.3  chr20             16071208 16071231 (39130101) + DNA-1-7_DR        DNA/PIF-Harbinger       705    819   (619) 1771552  
   223   19.9 12.6  7.7  chr20             16071612 16071698 (39129634) + hAT-N138_DR       DNA/hAT-Ac              395    485  (1101) 1771553  
   263   20.6 13.4  0.0  chr20             16071716 16071812 (39129520) C TDR23             DNA                   (719)    428     319 1771554  
  2722   12.1  4.0  3.7  chr20             16071816 16072295 (39129037) + Crypton-N1_DR     DNA/Crypton-A             1    481     (3) 1771555  
   200    5.7  0.0  1.9  chr20             16072928 16072981 (39128351) + hAT-N75_DR        DNA/hAT-Charlie         997   1049   (278) 1771556 *
   374    7.7  0.0  0.0  chr20             16072934 16073024 (39128308) + (TTA)n            Simple_repeat             2     92     (0) 1771557  
   237   10.7  0.6  0.0  chr20             16072982 16073037 (39128295) + DNA-6-N2_DR       DNA                     786    885  (4171) 1771558 *
  1715   12.6  1.2 27.8  chr20             16073070 16073574 (39127758) + DNA-5-1B_DR       DNA/hAT-Tip100            1    400   (314) 1771559  
   916   10.3  0.0  0.0  chr20             16073590 16073706 (39127626) + DNA-5-1B_DR       DNA/hAT-Tip100          598    714     (0) 1771560  
  3695    9.6 13.6  3.4  chr20             16073768 16074416 (39126916) + hAT-N42_DR        DNA/hAT-Ac                1    713     (0) 1771561  
   293   18.7 10.3  0.0  chr20             16074686 16074767 (39126565) C DNA-6-N2_DR       DNA                  (4178)    878     786 1771562  
  2902    2.5  2.2  0.0  chr20             16074768 16075128 (39126204) C Merlin-N1_DR      DNA/Merlin              (0)    369       1 1771563  
   202   19.4 11.8  1.3  chr20             16075132 16075199 (39126133) + hAT-N102_DR       DNA/hAT-Tip100          709    783    (45) 1771564 *
  1056    9.6  0.6  1.9  chr20             16075147 16075306 (39126026) C hAT-N167B_DR      DNA/hAT-Charlie       (180)   1393    1236 1771565 *
  1079    6.0  0.0  0.0  chr20             16075164 16075296 (39126036) + SINE2-3_DR        SINE/tRNA-V-RTE         234    366     (2) 1771566  
   757   14.1  0.6  9.1  chr20             16075191 16075369 (39125963) + DNA-TA-4_DR       DNA/TcMar              4549   4713  (5082) 1771567 *
  1001   11.1  0.6  4.9  chr20             16075297 16075329 (39126003) + hAT-N137_DR       DNA/hAT-Ac             2571   2729   (842) 1771568  
  3282   15.8  0.0  2.0  chr20             16075659 16076213 (39125119) C Harbinger-8N2_DR  DNA/PIF-Harbinger       (0)    548       5 1771569  
  2385   22.3 11.9  8.9  chr20             16076214 16076807 (39124525) + EnSpm-N10_DR      DNA/CMC-EnSpm          2191   3364  (5944) 1771570 *
  3926    8.3  2.3  0.3  chr20             16076512 16077064 (39124268) C hAT-N173_DR       DNA/hAT-Ac            (965)    777     214 1771571  
   881    7.4  4.8  7.8  chr20             16077065 16077210 (39124122) + DNA14-5-1_DR      DNA                       1    142   (551) 1771572  
   453   28.8  5.7  2.4  chr20             16077166 16077410 (39123922) C DNA2-16_DR        DNA                  (3964)  14087   13835 1771573 *
   742   24.2  6.9  0.0  chr20             16077202 16077216 (39124116) + DNA8-26_DR        DNA                    1530   1610  (2920) 1771574  
  1565    5.3  0.0  0.0  chr20             16077217 16077405 (39123927) + TDR3B             DNA/hAT-Charlie           5    193     (0) 1771575  
   742   24.2  6.9  0.0  chr20             16077406 16077432 (39123900) + DNA8-26_DR        DNA                    1611   1776  (2754) 1771574 *
  3637    6.7  6.8  1.6  chr20             16077407 16077935 (39123397) + DNA14-5-1_DR      DNA                     138    693     (0) 1771576  
  1086   13.4  1.0  1.5  chr20             16078126 16078329 (39123003) C DNA11TA1_DR       DNA/CMC-EnSpm           (0)    203       1 1771577  
  1014   16.1  0.8 11.7  chr20             16078331 16078576 (39122756) C DNA-TA-5_DR       DNA/TcMar-Tigger      (736)    222       1 1771578  
   579    6.2  7.5  0.0  chr20             16078577 16078654 (39122678) C DNA-8-31_DR       DNA/hAT-Ac            (341)     84       1 1771579  
   225   14.3  0.0  0.0  chr20             16078881 16078915 (39122417) + Helitron-1_DR     RC/Helitron               1     35 (26265) 1771580  
   335   22.8 10.9  0.0  chr20             16079223 16079314 (39122018) C DNA-8-9_DR        DNA/hAT-Ac           (1482)   2237    2136 1771581 *
   402   15.6  0.0  0.0  chr20             16079254 16079317 (39122015) + HE1_DR1           SINE/tRNA-V-RTE         272    335    (67) 1771582  
  1506   16.7  0.4  0.0  chr20             16079319 16079558 (39121774) + DNA2-15_DR        DNA/hAT-Ac                1    241   (289) 1771583  
   324   22.5  7.8  6.2  chr20             16079506 16079633 (39121699) + EnSpmN1_DR        DNA/CMC-EnSpm          5625   5728   (853) 1771584 *
   574    5.5  1.4  0.0  chr20             16079567 16079639 (39121693) C DNA2-15_DR        DNA/hAT-Ac            (456)     74       1 1771585  
   241   19.7 12.2  1.1  chr20             16079568 16079649 (39121683) C EnSpmN1_DR        DNA/CMC-EnSpm        (1266)   5315    5225 1771586 *
   276   19.4  2.9  1.4  chr20             16079624 16079691 (39121641) + DNA8-10_DR        DNA/hAT-Ac             3783   3851   (167) 1771587 *
   284   12.7  3.6  0.0  chr20             16079640 16079694 (39121638) C EnSpm-15_DR       DNA/CMC-EnSpm       (10451)   1003     947 1771588  
   213   16.4  5.5  0.0  chr20             16079979 16080051 (39121281) C Helitron-N2_DR    RC/Helitron          (2341)    122      46 1771589 *
   299    6.7 13.3  0.0  chr20             16079988 16080062 (39121270) C DNA-TA-4_DR       DNA/TcMar            (3634)   6161    6077 1771590  
   285    5.7  1.4  1.4  chr20             16080002 16080072 (39121260) + DNA-TA-4_DR       DNA/TcMar              4656   4726  (5069) 1771591 *
  1528   10.1  0.0  0.0  chr20             16080197 16080403 (39120929) C HATN8_DR          DNA/Zisupton            (0)    255      49 1771592  
   266   11.9  7.1  0.0  chr20             16080465 16080548 (39120784) C EnSpm-9_DR        DNA/CMC-EnSpm        (7611)   1009     920 1771593 *
   334   13.9  0.0  0.0  chr20             16080478 16080556 (39120776) C hAT-2n1_DR        DNA/hAT-Charlie        (59)   1151    1073 1771594 *
   350    8.4  0.0  0.0  chr20             16080494 16080564 (39120768) C hAT-N48B_DR       DNA/hAT-Ac            (480)   1660    1590 1771595  
   237   19.6  0.0  2.0  chr20             16080535 16080586 (39120746) C Copia-11B_DR-LTR  LTR/Gypsy?            (185)    283     233 1771596 *
   200   27.1  5.0  3.0  chr20             16080738 16080836 (39120496) C Gypsy120-LTR_DR   LTR/Gypsy             (871)    165      65 1771597  
   336   13.9  0.0 15.2  chr20             16081412 16081487 (39119845) + Kolobok-N11_DR    DNA/Kolobok-T2          152    217   (254) 1771598  
  1879   16.0  0.9  1.9  chr20             16081504 16081827 (39119505) + Harbinger-N10_DR  DNA/PIF-Harbinger         1    321     (7) 1771599  
   607   12.0  4.4  2.9  chr20             16082286 16082422 (39118910) C EnSpm-N4B_DR      DNA/CMC-EnSpm?          (0)    220      82 1771600  
  1251   14.1 21.2  1.7  chr20             16082586 16082939 (39118393) + HATN12_DR         DNA/hAT-Ac                1    422   (157) 1771601 *
  1728    7.7  2.5  2.9  chr20             16082937 16083216 (39118116) C Mariner-N38_DR    DNA/TcMar-Tc1          (85)    462     184 1771602  
   758   10.3  1.6 37.1  chr20             16082938 16083308 (39118024) + DNA2-7_DR         DNA                    2431   2705  (6945) 1771603 *
   346   15.7  1.7  1.7  chr20             16083210 16083326 (39118006) + Harbinger-N16_DR  DNA/PIF-Harbinger      2846   2962   (444) 1771604 *
   356   15.1  2.8  2.8  chr20             16083225 16083333 (39117999) C Kolobok-3_DR      DNA/Kolobok-T2       (3413)   2553    2445 1771605  
   324   13.9  1.3  8.6  chr20             16083327 16083359 (39117973) C EnSpm-N42_DR      DNA/CMC-EnSpm         (583)    669     530 1771606 *
   228   15.4  0.0  0.0  chr20             16083388 16083426 (39117906) C CryptonV-3_DR     DNA/Crypton-V        (6456)  16997   16959 1771607 *
   317   10.4  0.0  8.6  chr20             16083410 16083472 (39117860) C DNA11TA1_DR       DNA/CMC-EnSpm          (61)    142      85 1771608  
   206    6.7  0.0  0.0  chr20             16083465 16083509 (39117823) + hAT-N178B_DR      DNA/hAT-Ac              129    173  (1710) 1771609 *
   654   16.7  3.0  0.0  chr20             16083663 16083794 (39117538) C Mariner-N5B_DR    DNA/TcMar            (4166)   5278    5143 1771610 *
  1121    5.9  0.0  0.0  chr20             16083692 16083827 (39117505) C HE2_DR            SINE/tRNA-V-RTE         (0)    363     228 1771611  
  1032    9.5  3.7  2.4  chr20             16083828 16083846 (39117486) C DNAX-23_DR        DNA                  (1420)  10344   10218 1771612  
  1239   18.3 11.5  1.6  chr20             16084450 16084788 (39116544) C DNA4-1B_DR        DNA/Sola-2              (0)    614     243 1771613  
   209   10.3 10.3  0.0  chr20             16085271 16085309 (39116023) + hAT-N87_DR        DNA/hAT-Ac                1     43   (477) 1771614  
   236   14.5  7.5  7.5  chr20             16085332 16085398 (39115934) C Kolobok-4_DR      DNA/Kolobok-T2       (3106)   3525    3459 1771615 *
  3079    9.3  3.3  2.9  chr20             16085365 16085909 (39115423) C Mariner-N38_DR    DNA/TcMar-Tc1           (0)    547       1 1771616  
   252    6.8  6.8  0.0  chr20             16085875 16085918 (39115414) C EnSpm-N13_DR      DNA/CMC-EnSpm       (14481)   7668    7622 1771617 *
   220   14.3  0.0  0.0  chr20             16086382 16086416 (39114916) C hAT-N126_DR       DNA/hAT-Ac              (0)    539     505 1771618  
   370   15.0  3.9  1.9  chr20             16086526 16086569 (39114763) C Gypsy-31-LTR_DR   LTR/Gypsy             (746)    208     105 1771619  
   446    7.0  0.0  1.8  chr20             16086570 16086627 (39114705) + EnSpm-9_DR        DNA/CMC-EnSpm           718    774  (7846) 1771620  
   362    9.9  1.2  3.7  chr20             16086576 16086659 (39114673) C ERV1-N3-I_DR      LTR/ERV1              (934)   3657    3576 1771621 *
   322   18.7 23.1  0.5  chr20             16086660 16086731 (39114601) C Polinton-1_DR     DNA/Maverick          (835)  17650   17460 1771622  
   205   17.7  0.0  0.0  chr20             16086692 16086753 (39114579) C DNA-6-N2_DR       DNA                   (790)   4266    4205 1771623 *
   313   13.8  1.1  3.8  chr20             16086803 16087023 (39114309) + (TTA)n            Simple_repeat             1    215     (0) 1771624  
   233   10.2  0.0  5.1  chr20             16087094 16087176 (39114156) C DNA-6-N2_DR       DNA                   (766)   4290    4212 1771625  
   283   16.7  6.0  1.4  chr20             16088574 16088640 (39112692) + L2-2_DRe          LINE/L2                4162   4231     (7) 1771626  
  2004   13.7  7.6  0.0  chr20             16088684 16089011 (39112321) C HarbingerN6_DR    DNA/PIF-Harbinger      (40)    353       1 1771627  
  1044    8.4  4.7  0.0  chr20             16089072 16089261 (39112071) + hAT-N75_DR        DNA/hAT-Charlie        1017   1215   (112) 1771628  
  1020   17.2 13.9  1.6  chr20             16089316 16089545 (39111787) C HarbingerN6_DR    DNA/PIF-Harbinger       (0)    393     136 1771629  
   646   12.2 17.4  0.0  chr20             16089554 16089668 (39111664) C TE-X-6_DR         DNA/Crypton-A         (162)   1392    1258 1771630  
  1359    2.3  0.6  1.1  chr20             16089673 16089849 (39111483) C DNA-TA-2_DR       DNA/CMC-EnSpm          (20)    176       1 1771631  
  3574   10.6  2.7  2.7  chr20             16089906 16090501 (39110831) C TE-X-6_DR         DNA/Crypton-A         (667)    887     292 1771630  
  8415    4.0  1.2  1.1  chr20             16090502 16091584 (39109748) C HARBINGERN3B_DR   DNA/PIF-Harbinger       (0)   1084       1 1771632  
  1034   13.3  2.9  0.6  chr20             16091585 16091748 (39109584) C TE-X-6_DR         DNA/Crypton-A        (1262)    292     125 1771630 *
  2911    7.8  3.1  1.2  chr20             16091736 16092153 (39109179) + DNA-5-6_DR        DNA/hAT                  44    469   (760) 1771633  
  7085    1.2  7.5  0.2  chr20             16092154 16093001 (39108331) + hAT-N163C_DR      DNA/hAT-Charlie           1    910     (0) 1771634  
   225    7.5  2.4  4.9  chr20             16092966 16093007 (39108325) C TDR19             DNA/hAT-Charlie       (168)    237     197 1771635 *
  5274    7.7  4.9  0.5  chr20             16093002 16093737 (39107595) + DNA-5-6_DR        DNA/hAT                 462   1229     (0) 1771636  
   568    6.7  0.0  1.3  chr20             16093756 16093831 (39107501) C TE-X-6_DR         DNA/Crypton-A        (1479)     75       1 1771630  
  2073   14.7  4.5  4.2  chr20             16093846 16094315 (39107017) C Copia-11_DR-LTR   LTR/Gypsy?              (0)    471       1 1771637  
   280    9.5  0.0  4.8  chr20             16094359 16094402 (39106930) + TE-X-6_DR         DNA/Crypton-A             1     42  (1512) 1771638 *
   555   17.9 15.0  3.1  chr20             16094401 16094572 (39106760) C CR1-44_DR         LINE/L2               (180)   1664    1473 1771639  
  6474    6.0  3.0 12.6  chr20             16094573 16095677 (39105655) C LOOPERN3_DR       DNA/Kolobok-T2          (0)   1011       1 1771640  
   318   14.6  0.0  0.0  chr20             16095678 16095730 (39105602) C CR1-44_DR         LINE/L2               (368)   1476    1424 1771639  
  7982    9.8  0.8  0.7  chr20             16096376 16097537 (39103795) C DNA-8-3_DR        DNA/P                   (0)   1163       1 1771641  
   606   12.1  0.0  0.0  chr20             16097999 16098080 (39103252) C hAT-N31_DR        DNA/hAT?               (21)   1441    1365 1771642  
  4064   11.8  3.2  1.4  chr20             16098081 16098733 (39102599) + hAT-N74_DR        DNA/hAT-Ac                1    665   (829) 1771643  
  1142    6.8  3.0  1.2  chr20             16098977 16099140 (39102192) + hAT-N74_DR        DNA/hAT-Ac             1313   1479    (15) 1771644  
  1017   15.8  4.3  1.1  chr20             16099147 16099326 (39102006) + DNA-8-22_DR       DNA/hAT-Ac               75    260  (1174) 1771645  
   634   14.6  0.0  1.0  chr20             16099327 16099430 (39101902) C hAT-N32E_DR       DNA/hAT-Charlie         (0)    516     414 1771646  
   520    7.5  0.0  0.0  chr20             16099429 16099495 (39101837) + DNA-8-22_DR       DNA/hAT-Ac             1368   1434     (0) 1771647 *
   659   13.8 32.5  1.5  chr20             16100172 16100337 (39100995) C Zator-N1_DR       DNA/Zator?              (0)    555     338 1771648  
   285   10.7  0.0 12.3  chr20             16100325 16100337 (39100995) C hAT-N203_DR       DNA/hAT-Tip100       (3047)   2494    2489 1771649 *
  1848    7.7 12.3  0.0  chr20             16100338 16100622 (39100710) + PROTOP1_DR        DNA/P                     1    320    (64) 1771650  
  1120   19.1  2.5  1.5  chr20             16100621 16100870 (39100462) C Zator-N1_DR       DNA/Zator?            (225)    330      42 1771648 *
   582   20.2 22.6  0.0  chr20             16100874 16101039 (39100293) C TDR4              DNA                    (35)    266      63 1771651  
  1460   12.3 24.8  1.8  chr20             16101040 16101410 (39099922) C HATN10_DR         DNA/hAT-Ac              (0)    455       1 1771652  
   369   19.2 12.8  0.0  chr20             16101411 16101480 (39099852) C hAT-N31_DR        DNA/hAT?              (287)   1175    1096 1771642  
   347   21.2  3.8  5.8  chr20             16101733 16101837 (39099495) + DNA2-17_DR        DNA                       1    103    (72) 1771653  
   200   21.4 14.3  0.0  chr20             16101845 16101900 (39099432) + DNA-3-6_DR        DNA/Zator?               18     81   (504) 1771654 *
   252   21.9  0.8  6.3  chr20             16101897 16101915 (39099417) + DNA6-1_DR         DNA/hAT-hAT5            604    711   (435) 1771655  
   486   16.0  0.0  1.1  chr20             16101916 16102010 (39099322) C ANGEL             DNA/Kolobok           (215)     94       1 1771656  
   317   25.3  0.0  1.0  chr20             16101922 16102021 (39099311) + DNA2-9_DR         DNA                     755    853  (1848) 1771657 *
   225   11.9  0.0  0.0  chr20             16102082 16102123 (39099209) C DNA2-10_DR        DNA                   (790)   2731    2690 1771658  
  3213   12.4  9.0  2.6  chr20             16102398 16103017 (39098315) + DNA8-8B_DR        DNA/hAT-Charlie           1    659   (564) 1771659  
  1863    6.1  0.0  4.5  chr20             16103027 16103282 (39098050) C ERVN1-LTR_DR      LTR                    (71)    274      30 1771660  
  1969   11.4  6.7  0.3  chr20             16103323 16103638 (39097694) + DNA8-8B_DR        DNA/hAT-Charlie         661    996   (227) 1771661  
   283    0.0  0.0  2.9  chr20             16103639 16103674 (39097658) C hAT-N38_DR        DNA/hAT-hAT6            (0)   1029     995 1771662  
   234    0.0  0.0  0.0  chr20             16103676 16103702 (39097630) C hAT-N38_DR        DNA/hAT-hAT6          (364)    665     639 1771662  
   397   11.0  5.5  0.0  chr20             16103707 16103779 (39097553) C hAT-N38_DR        DNA/hAT-hAT6          (450)    579     503 1771662  
  2224   12.1  6.0  0.5  chr20             16103780 16104144 (39097188) C Gypsy-236_DR-LTR  LTR/Gypsy               (0)    514     130 1771663  
   214   20.0  0.0  0.0  chr20             16104154 16104193 (39097139) C Gypsy-199_DR-LTR  LTR/Gypsy             (612)     40       1 1771664  
  1051   14.6  3.6  5.4  chr20             16104194 16104414 (39096918) C hAT-N38_DR        DNA/hAT-hAT6          (520)    509     293 1771662  
   572   21.4 11.3  4.7  chr20             16104415 16104700 (39096632) + DNA8-3_DR         DNA/hAT-Tip100            1    305     (0) 1771665  
  1753   14.2  3.8  0.0  chr20             16104701 16104989 (39096343) C hAT-N38_DR        DNA/hAT-hAT6          (729)    300       1 1771666  
  1684    8.7  0.0  2.2  chr20             16104994 16105229 (39096103) + DNA8-8B_DR        DNA/hAT-Charlie         993   1223     (0) 1771667  
   210   16.4  7.1  1.7  chr20             16105595 16105650 (39095682) + EnSpm-N22_DR      DNA/CMC-EnSpm           961   1019   (502) 1771668  
   293   13.8 16.9  0.0  chr20             16106171 16106235 (39095097) + DNA11TA1_DR       DNA/CMC-EnSpm            17     92   (111) 1771669  
   225   11.8  0.0  0.0  chr20             16106236 16106269 (39095063) + HarbingerN5_DR    DNA/PIF-Harbinger         1     34   (827) 1771670  
   841   16.0  7.6  0.6  chr20             16106275 16106431 (39094901) C TDR8B             DNA/hAT-Ac              (0)    963     796 1771671  
   425   24.2  0.0  2.0  chr20             16106467 16106490 (39094842) + EnSpm-N10_DR      DNA/CMC-EnSpm          2164   2262  (7046) 1771672  
   583   10.4  0.0  0.0  chr20             16106491 16106567 (39094765) C Harbinger-8N1_DR  DNA/PIF-Harbinger       (0)    555     479 1771673  
   441    9.0 11.9  0.0  chr20             16106567 16106633 (39094699) + DNA2-7_DR         DNA                    5485   5559  (4091) 1771674 *
   725   16.8 28.5  6.0  chr20             16106625 16106884 (39094448) C HarbingerN5_DR    DNA/PIF-Harbinger      (32)    829     515 1771675  
   277   16.1 21.0  0.0  chr20             16106887 16106948 (39094384) + HarbingerN5_DR    DNA/PIF-Harbinger       786    860     (1) 1771676  
   242    8.6  0.0  0.0  chr20             16107378 16107435 (39093897) + DNA-6-N2_DR       DNA                    4224   4281   (775) 1771677  
   550   14.9  0.0  0.0  chr20             16108502 16108588 (39092744) C HATN2_DR          DNA/hAT              (1132)     87       1 1771678  
   335   25.9 11.2  0.0  chr20             16108597 16108712 (39092620) C hAT-N52B_DR       DNA/hAT-Ac              (0)    683     555 1771679  
   215   26.4  0.0  0.0  chr20             16108743 16108795 (39092537) + hAT-N58_DR        DNA/hAT-Ac               19     71   (737) 1771680 *
   866   15.9  0.5  4.9  chr20             16108782 16108973 (39092359) + EnSpm-15_DR       DNA/CMC-EnSpm           896   1079 (10375) 1771681 *
  1007    9.8  0.0  1.3  chr20             16108837 16108991 (39092341) C hAT-N137_DR       DNA/hAT-Ac            (861)   2710    2558 1771682  
   463   21.6  1.8  8.9  chr20             16108853 16109020 (39092312) + DNAX-23_DR        DNA                    4354   4510  (7291) 1771683 *
  3275   10.9 13.0  1.4  chr20             16108993 16109553 (39091779) C DNA-5-7_DR        DNA/hAT-hAT5           (48)    626       2 1771684  
   290   28.6  4.2  0.8  chr20             16109586 16109705 (39091627) + CryptonV-1_DR     DNA/Crypton-V          2245   2368 (15505) 1771685 *
   293   25.4 15.6  2.9  chr20             16109636 16109878 (39091454) C hAT-N142_DR       DNA/hAT?              (655)    781     509 1771686 *
   637   16.2 21.1  0.0  chr20             16109737 16109940 (39091392) C hAT-N52_DR        DNA/hAT-Ac            (239)    582     336 1771687  
  2662    7.2  1.1  2.2  chr20             16109943 16110313 (39091019) + SINE2-3_DR        SINE/tRNA-V-RTE           2    368     (0) 1771688  
   215    6.7  0.0  0.0  chr20             16110312 16110341 (39090991) C hAT-N52_DR        DNA/hAT-Ac            (471)    350     321 1771687 *
   413   27.6 13.2  2.5  chr20             16110335 16110583 (39090749) + HATN1_DR          DNA/hAT                 146    420     (7) 1771689  
   225   25.0  0.0  0.0  chr20             16110546 16110597 (39090735) C Merlin-2_DR       DNA/Merlin           (7370)   6551    6500 1771690 *
   200   25.9  4.9  1.2  chr20             16110608 16110689 (39090643) + EnSpm-11_DR       DNA/CMC-EnSpm            38    122  (8881) 1771691  
  5522    7.7  1.9  9.0  chr20             16112069 16112969 (39088363) C hAT-N34B_DR       DNA/hAT-Ac              (0)    842       1 1771692  
  1628   21.4  6.2 27.0  chr20             16113194 16113355 (39087977) + L2-1_DR           LINE/L2                4156   4752   (233) 1771693  
  2801   18.8 11.8  2.6  chr20             16113356 16114049 (39087283) C DNA8-25_DR        DNA                  (2069)   1898    1143 1771694  
  1628   21.4  6.2 27.0  chr20             16114050 16114088 (39087244) + L2-1_DR           LINE/L2                4753   4903    (82) 1771693  
   337   27.3  9.8  0.0  chr20             16114092 16114110 (39087222) C DNA-X-17_DR       DNA                  (1186)   1188    1046 1771695  
   597   18.0  1.8  0.0  chr20             16114111 16114221 (39087111) C hAT-N130_DR       DNA/hAT-Ac            (308)    113       1 1771696  
  1286    9.5  9.5  0.4  chr20             16114489 16114710 (39086622) C TDR2              DNA/TcMar-Tc1           (0)    937     696 1771697 *
  6243   10.2  9.1  1.3  chr20             16114690 16115817 (39085515) C hAT-N21_DR        DNA/hAT-Charlie       (512)   1334     120 1771698  
   238    6.2  0.0  0.0  chr20             16115819 16115850 (39085482) C TDR2              DNA/TcMar-Tc1         (233)    704     673 1771697  
  2377   10.8  0.3  1.4  chr20             16115858 16116214 (39085118) C TDR2              DNA/TcMar-Tc1         (558)    379      27 1771697  
  4637    8.1  5.8  0.0  chr20             16116982 16117611 (39083721) C DNA2-2_DR         DNA                    (40)    746      79 1771699  
 11869    1.4  0.5  0.0  chr20             16117612 16118974 (39082358) + hAT-N165_DR       DNA/hAT-Ac                1   1370     (4) 1771700  
   704    4.7  0.0  0.0  chr20             16118975 16119059 (39082273) C DNA2-2_DR         DNA                   (700)     86       2 1771701  
  1192   24.4  4.8  8.8  chr20             16119237 16119649 (39081683) C Mariner-N13_DR    DNA/TcMar-Tc1          (55)   1086     689 1771702  
   379    6.9  8.6  0.0  chr20             16119637 16119690 (39081642) C TDR19             DNA/hAT-Charlie       (200)    205     147 1771703 *
  1114   17.5  0.0  7.1  chr20             16119691 16119917 (39081415) + TDR8D             DNA                       1    212   (467) 1771704  
   490   13.6  6.8  0.0  chr20             16119918 16120005 (39081327) C hAT-29_DR         DNA/hAT-Ac              (0)   3045    2952 1771705  
   350   24.5  8.1  0.8  chr20             16120006 16120022 (39081310) + CryptonV-N3_DR    DNA/Crypton-V          3922   4015 (16648) 1771706  
   509   19.0  0.0  0.0  chr20             16120028 16120041 (39081291) + hAT-N137_DR       DNA/hAT-Ac             2556   2650   (916) 1771707  
   545   12.3  0.0  0.0  chr20             16120042 16120122 (39081210) C DNA7-N2_DR        DNA/hAT-hAT6          (458)   1556    1476 1771708  
  1130   17.8  5.1  5.1  chr20             16121034 16121288 (39080044) + DNAX-17B_DR       DNA/Zator?                1    255   (119) 1771709  
  3135   14.1  0.0  0.6  chr20             16121293 16121770 (39079562) + DNA2-15_DR        DNA/hAT-Ac                2    476    (54) 1771710  
   560   19.5  6.7  0.8  chr20             16121790 16121908 (39079424) + DNAX-17B_DR       DNA/Zator?              249    374     (0) 1771711  
  1428   19.0 17.8  0.2  chr20             16121912 16122254 (39079078) + DNA-1-3B_DR       DNA/PIF-Harbinger         4    406   (357) 1771712  
   678   27.1  3.5  1.1  chr20             16122270 16122441 (39078891) + DNA-1-3B_DR       DNA/PIF-Harbinger       588    763     (0) 1771713  
   227   17.4  0.0  0.0  chr20             16122442 16122478 (39078854) + Tx1-1_DR          LINE/L1-Tx1            2576   2612  (3023) 1771714  
   332   28.2 13.9  1.7  chr20             16122733 16122941 (39078391) + HarbingerN6_DR    DNA/PIF-Harbinger        96    329    (64) 1771715  
   206   12.9  1.6  0.0  chr20             16123154 16123215 (39078117) + Helitron-2_DR     RC/Helitron            5339   5401 (22011) 1771716 *
   538   13.8  0.0  0.0  chr20             16123170 16123299 (39078033) C Zisupton-7_DR     DNA/Zisupton         (5579)  11503   11374 1771717  
  6216   10.7  1.8  0.6  chr20             16123706 16124597 (39076735) C DNAX-10_DR        DNA                     (0)   1141     239 1771718  
  1954    9.5 10.2  0.0  chr20             16124602 16124895 (39076437) + Harbinger-N13_DR  DNA/PIF-Harbinger         1    324     (0) 1771719  
   269   15.8  5.3  0.0  chr20             16124896 16124923 (39076409) C hAT-5_DR          DNA/hAT-Charlie      (2301)    195     165 1771720 *
  1067   13.5 12.5  0.0  chr20             16124901 16125100 (39076232) C DNAX-10_DR        DNA                   (911)    230       6 1771718  
  7191    1.3  0.0  0.1  chr20             16125101 16125920 (39075412) + DNA-6-N6_DR       DNA/hAT?                  1    819  (1490) 1771721  
   543   15.7  0.9  1.8  chr20             16125908 16126017 (39075315) + DNA-2-32_DR       DNA/CMC-EnSpm?         3307   3415  (5367) 1771722 *
  6202   11.2  6.2  2.1  chr20             16125921 16127004 (39074328) C hAT-N188_DR       DNA/hAT-hAT5          (398)   1570     444 1771723  
  6040   12.7 11.5  2.3  chr20             16127005 16127160 (39074172) C DNA-5-5_DR        DNA/hAT                 (0)   1353       2 1771724  
 12333    1.4  2.6  0.3  chr20             16127161 16128623 (39072709) + DNA-6-N6_DR       DNA/hAT?                814   2309     (0) 1771725  
   432   19.7  0.0  0.0  chr20             16128679 16128749 (39072583) + hAT5-N2_DR        DNA/hAT-hAT5            297    367  (2218) 1771726  
  5048    3.7  6.0  2.7  chr20             16128932 16129791 (39071541) + HATN5_DR          DNA/hAT-Ac                1   1156     (0) 1771727  
   255   15.5  6.6  6.6  chr20             16129793 16129868 (39071464) C hAT-N164B_DR      DNA/hAT-Tip100       (1073)    516     441 1771728  
   222   25.4  0.0  0.0  chr20             16130243 16130297 (39071035) + hAT-N21_DR        DNA/hAT-Charlie        1732   1786    (60) 1771729  
   448   17.0  1.0  0.0  chr20             16130735 16130834 (39070498) + hAT-N129_DR       DNA/hAT-Ac               43    143   (621) 1771730  
  3726    7.1  0.6  3.1  chr20             16130835 16131370 (39069962) + DNA8-26_DR        DNA                    2395   2917  (1613) 1771731  
   314   19.2  9.7  3.7  chr20             16131369 16131564 (39069768) + hAT-N126B_DR      DNA/hAT-Ac              167    459   (164) 1771732 *
  1954   14.2  0.6  0.0  chr20             16131565 16131882 (39069450) + Kolobok-4N1_DR    DNA/Kolobok-T2            1    320  (1349) 1771733  
  1561    4.9  0.0  0.0  chr20             16131884 16132068 (39069264) + HATN16_DR         DNA/hAT-Charlie           1    185   (759) 1771734  
  1491    5.0  0.0  0.0  chr20             16131941 16132122 (39069210) + EnSpm-N61_DR      DNA/CMC-EnSpm          2198   2379  (1754) 1771735 *
   608   14.6  0.0  2.0  chr20             16132047 16132200 (39069132) C Kolobok-2_DR      DNA/Kolobok-T2       (3339)   3361    3211 1771736 *
  1161    4.2  0.0  1.1  chr20             16132069 16132270 (39069062) + (TCTA)n           Simple_repeat             1    199     (0) 1771737  
   333   28.0  0.0  1.7  chr20             16132088 16132323 (39069009) + Zisupton-6_DR     DNA/Zisupton           8761   8992 (13124) 1771738 *
  2435   13.7 12.4  0.7  chr20             16132183 16132274 (39069058) C Helitron-N2_DR    RC/Helitron           (897)   1566    1240 1771739  
  2834    7.1  4.6  4.1  chr20             16132275 16132731 (39068601) C Mariner-N38_DR    DNA/TcMar-Tc1           (0)    547      89 1771740  
   349   11.9  0.8  5.9  chr20             16132689 16132709 (39068623) + Gypsy123-I_DR     LTR/Gypsy               552    669  (4744) 1771741 *
   414   12.9  0.0  2.0  chr20             16132710 16132720 (39068612) C Zisupton-6_DR     DNA/Zisupton        (13465)   8651    8553 1771742  
   443    6.8  0.0  2.3  chr20             16132721 16132810 (39068522) C DNA8-25_DR        DNA                  (3122)    845     758 1771743 *
  1091    4.6  5.9  0.6  chr20             16132731 16132882 (39068450) + HATN16_DR         DNA/hAT-Charlie         785    944     (0) 1771744 *
  2435   13.7 12.4  0.7  chr20             16132732 16132793 (39068539) C Helitron-N2_DR    RC/Helitron           (897)   1239    1011 1771739  
  4580   12.2 27.0  0.8  chr20             16132883 16133958 (39067374) + Kolobok-4N1_DR    DNA/Kolobok-T2          314   1669     (0) 1771745  
   573   11.7  2.8  1.2  chr20             16133934 16133947 (39067385) + Kolobok-N7_DR     DNA/Kolobok-T2         1088   1176     (0) 1771746 *
   570   11.7  2.8  3.8  chr20             16133948 16134054 (39067278) C CryptonV-N5_DR    DNA/Crypton-V        (5659)  18878   18773 1771747  
   362    8.2  0.0 11.3  chr20             16133998 16134066 (39067266) + Merlin-2_DR       DNA/Merlin             6081   6142  (7779) 1771748 *
  2954    1.9  0.0  3.1  chr20             16135091 16135461 (39065871) C SINE3-1a          SINE/5S-Deu-L2          (1)    569     210 1771749  
  4650    9.7  2.5 14.5  chr20             16135534 16136448 (39064884) C hAT-N178_DR       DNA/hAT-Ac              (0)   1707     889 1771750  
  2026    9.5  8.1  1.7  chr20             16136449 16136833 (39064499) C hAT-N178_DR       DNA/hAT-Ac           (1298)    409       1 1771750  
   934   17.8 17.5  4.3  chr20             16137032 16137299 (39064033) C hAT-N32C_DR       DNA/hAT-Charlie         (0)    681     378 1771751 *
  2285   13.7  1.1  0.8  chr20             16137298 16137657 (39063675) C hAT-N137_DR       DNA/hAT-Ac            (874)   2697    2337 1771752  
  1726   21.5  2.2  2.5  chr20             16137658 16137703 (39063629) + DNA6-6_DR         DNA                    6835   7239  (4042) 1771753  
  3747   11.0 22.5  0.0  chr20             16138557 16139174 (39062158) + EXPANDER1_DR      LINE/RTE-BovB          2368   3124   (241) 1771754  
  1748   15.7  3.8  9.7  chr20             16139178 16139678 (39061654) + Sola2-N2_DR       DNA/Sola-2              864   1337  (2696) 1771755  
   936   22.4 19.3  1.2  chr20             16139599 16139883 (39061449) + DNA-3-6_DR        DNA/Zator?              250    585     (0) 1771756 *
   281   25.4  8.7 20.4  chr20             16139673 16139834 (39061498) + DNA-TA-4_DR       DNA/TcMar              9186   9418   (377) 1771757 *
   427   13.3  6.7  6.7  chr20             16139835 16139939 (39061393) C CryptonV-N3_DR    DNA/Crypton-V        (3974)  16689   16585 1771758 *
  2459   13.3  2.8  0.2  chr20             16139937 16140329 (39061003) + Harbinger-4N1_DR  DNA/PIF-Harbinger       619   1021     (0) 1771759  
   423   21.8  4.7 10.6  chr20             16140200 16140348 (39060984) + ENSPM-6_DR        DNA/CMC-EnSpm          7276   7416 (25200) 1771760 *
  6302    4.0  9.7  0.1  chr20             16140552 16141379 (39059953) C DNA-8-1_DR        DNA/hAT-Ac              (0)   1332     426 1771761  
   718    8.5  0.8  4.2  chr20             16141382 16141504 (39059828) C DNA-8-1_DR        DNA/hAT-Ac           (1213)    119       1 1771761  
   351   18.3  0.0  0.0  chr20             16142589 16142648 (39058684) C HATN12B_DR        DNA/hAT-Ac              (0)    695     636 1771762  
   380   28.2  1.4  1.3  chr20             16142652 16142819 (39058513) C TDR13D            DNA                     (9)    753     503 1771763  
  2282   14.6  5.7  2.0  chr20             16142821 16143260 (39058072) + TDR22             DNA                       1    456   (799) 1771764  
  1124    7.5  0.6  2.5  chr20             16143261 16143424 (39057908) + TDR22             DNA                     806    966   (289) 1771765  
  1257   18.7  8.8  0.7  chr20             16143429 16143702 (39057630) C Harbinger-N10_DR  DNA/PIF-Harbinger      (32)    296       1 1771766  
   220   27.4  4.7  1.1  chr20             16143703 16143763 (39057569) C TDR13D            DNA                   (325)    437     374 1771763  
  6105   12.1 14.0  0.9  chr20             16143812 16144949 (39056383) C hAT-N57_DR        DNA/hAT-Ac              (0)   1286       1 1771767  
  4967    9.3 24.4  3.1  chr20             16145674 16146752 (39054580) C hAT-N21B_DR       DNA/hAT-Ac              (0)   1301       1 1771768  
  5918    7.0  1.6  2.6  chr20             16146859 16147738 (39053594) C TDR1              DNA/TcMar-Tc1           (0)   1236     366 1771769  
   440    5.1  0.0  0.0  chr20             16147737 16147795 (39053537) C TDR1              DNA/TcMar-Tc1        (1177)     59       1 1771769 *
   223   18.2  0.0  5.5  chr20             16147936 16147951 (39053381) C DNA2-7_DR         DNA                  (4082)   5568    5556 1771770  
   466   16.4  0.0  1.4  chr20             16147952 16148025 (39053307) + Harbinger-8N2_DR  DNA/PIF-Harbinger         1     73   (475) 1771771  
  2587    9.7  0.0  0.3  chr20             16148039 16148388 (39052944) + Harbinger-8N2_DR  DNA/PIF-Harbinger       166    514    (34) 1771772  
   677   19.4 16.4  0.5  chr20             16148800 16148970 (39052362) + DNA2-15_DR        DNA/hAT-Ac               19    216   (314) 1771773  
  1477   21.6  7.0  5.0  chr20             16148973 16149561 (39051771) + hAT-N126B_DR      DNA/hAT-Ac                1    600     (0) 1771774  
   227    7.1  0.0  0.0  chr20             16149579 16149606 (39051726) C DNA2-15_DR        DNA/hAT-Ac            (260)    270     243 1771775  
   212   12.5  0.0  0.0  chr20             16149580 16149611 (39051721) + EnSpm-N14_DR      DNA/CMC-EnSpm          3700   3731   (849) 1771776 *
   221   17.6  0.0  0.0  chr20             16149616 16149649 (39051683) C EnSpm-18_DR       DNA/CMC-EnSpm        (2125)   4855    4822 1771777  
   340    5.6 14.8  0.0  chr20             16150665 16150718 (39050614) + HarbingerN4_DR    DNA/PIF-Harbinger         4     65   (795) 1771778 *
  3262    4.7  0.9  1.3  chr20             16150717 16151171 (39050161) C hAT-N21_DR        DNA/hAT-Charlie       (526)   1320     868 1771779  
   204   15.2  4.3  2.1  chr20             16151138 16151184 (39050148) + EnSpm-N11_DR      DNA/CMC-EnSpm          4514   4561   (792) 1771780 *
  5357    7.8  7.0  0.7  chr20             16151160 16151925 (39049407) + HarbingerN4_DR    DNA/PIF-Harbinger        47    860     (0) 1771781  
   249   26.7  8.7  4.4  chr20             16152014 16152209 (39049123) + Kolobok-N10_DR    DNA/Kolobok               3    206   (437) 1771782  
   252   11.4  0.0  0.0  chr20             16152231 16152265 (39049067) + Kolobok-N5_DR     DNA/Kolobok-T2?           1     35   (450) 1771783  
  4138   16.2  3.7  3.2  chr20             16152274 16153055 (39048277) + DNA2-2_DR         DNA                       1    786     (0) 1771784  
  2229   11.0  7.4 10.2  chr20             16153081 16153524 (39047808) + TDR8              DNA/PIF-Harbinger         2    434   (721) 1771785  
   515   10.5 41.8  0.0  chr20             16153532 16153684 (39047648) + hAT-N52_DR        DNA/hAT-Ac              113    329   (492) 1771786  
   748   14.1 13.3  0.0  chr20             16153715 16153842 (39047490) + hAT-N52B_DR       DNA/hAT-Ac              539    683     (0) 1771787  
   219   21.5  3.3  6.9  chr20             16153833 16153865 (39047467) + hAT-N75_DR        DNA/hAT-Charlie         364    394   (933) 1771788 *
  1082   15.4 19.1  0.4  chr20             16153866 16154080 (39047252) C DNA-3-6_DR        DNA?                    (0)    585     331 1771789  
  2853    7.0  0.0  0.5  chr20             16154081 16154452 (39046880) C PROTOP1_DR        DNA/P                   (0)    384      15 1771790  
   584    9.6  0.0  0.0  chr20             16154454 16154536 (39046796) C DNA-3-6_DR        DNA?                  (252)    333     251 1771789  
   352   13.1  4.9  0.0  chr20             16154580 16154640 (39046692) C DNA-3-6_DR        DNA?                  (528)     57       1 1771789  
  2221   11.7 15.3  1.4  chr20             16154786 16155210 (39046122) + Kolobok-N5_DR     DNA/Kolobok-T2?           3    485     (0) 1771791  
   538   26.7  0.6  4.7  chr20             16155347 16155379 (39045953) C DNA2-16_DR        DNA                  (6630)  11421   11396 1771792  
  1237   17.6  8.0  0.0  chr20             16155380 16155629 (39045703) + Kolobok-N10B_DR   DNA/Kolobok               1    270     (1) 1771793  
   226   16.4  5.1 13.9  chr20             16155564 16155641 (39045691) + CryptonV-N4_DR    DNA/Crypton-V         12136  12207  (1286) 1771794 *
   367   26.4 11.4  1.8  chr20             16156669 16156869 (39044463) + Tx1-23_DR         LINE/L1-Tx1            4100   4319   (739) 1771795  
  3439   10.5  7.3 13.0  chr20             16156975 16157848 (39043484) C EnSpm-N1_DR       DNA/CMC-EnSpm           (0)   2530    1701 1771796  
  1801   11.9  3.8  1.7  chr20             16157859 16158148 (39043184) C EnSpm-N1_DR       DNA/CMC-EnSpm        (2234)    296       1 1771797  
   332   18.4 19.8  1.4  chr20             16158189 16158204 (39043128) + DNA-X-4_DR        DNA                    1095   1132   (113) 1771798  
  2537   10.2 16.4  0.2  chr20             16158205 16158656 (39042676) C DNA-X-4_DR        DNA                     (2)   1243     719 1771799  
  1375   12.8  5.1  1.1  chr20             16158636 16158888 (39042444) C DNA-X-4_DR        DNA                   (728)    517     255 1771799 *
   227   20.2  0.9  2.7  chr20             16158827 16158938 (39042394) + CryptonV-3_DR     DNA/Crypton-V          8152   8261 (15192) 1771800 *
   588    3.7  0.0  7.3  chr20             16158864 16159040 (39042292) C DNA-X-5_DR        DNA                    (63)   1158     994 1771801 *
   668    0.6  0.0  0.0  chr20             16158899 16159059 (39042273) + (TA)n             Simple_repeat             1    161     (0) 1771802 *
  3170    8.2 10.5  0.0  chr20             16158978 16159463 (39041869) C Merlin-1_DR       DNA/Merlin           (8898)   1629    1093 1771803  
   528   12.4  1.5  0.0  chr20             16159041 16159061 (39042271) + EnSpm-N25_DR      DNA/CMC-EnSpm           768    968  (3718) 1771804 *
   653   13.5  1.6  0.0  chr20             16159060 16159083 (39042249) + DNA9-3_DR         DNA/MULE-MuDR?         9457   9644  (1735) 1771805  
   241    7.5  0.0  9.3  chr20             16159419 16159477 (39041855) + hAT-N42B_DR       DNA/hAT-Ac               90    143   (648) 1771806 *
   279    2.6  0.0  0.0  chr20             16159431 16159468 (39041864) C DNA-X-5_DR        DNA                    (76)   1054    1020 1771801 *
  1744    9.7  3.9  0.0  chr20             16159452 16159710 (39041622) C DNA-X-4_DR        DNA                   (976)    269       1 1771807  
   265    9.8  2.0  0.0  chr20             16159469 16159481 (39041851) + EnSpm-6N1_DR      DNA/CMC-EnSpm          1489   1540  (7696) 1771808 *
  1573   11.6  0.1  0.6  chr20             16159756 16160038 (39041294) C DNA-6-N4_DR       DNA/IS3EU             (185)   3692    3451 1771809  
  1411    6.2  0.5  1.4  chr20             16160038 16160248 (39041084) C DNA-6-N4_DR       DNA/IS3EU            (3668)    209       1 1771810 *
   837   10.9 16.0  0.0  chr20             16160658 16160832 (39040500) + DNA11TA1_DR       DNA/CMC-EnSpm             1    203     (0) 1771811  
   208    0.0  0.0  3.9  chr20             16160811 16160837 (39040495) C CryptonV-3_DR     DNA/Crypton-V       (20672)   2781    2756 1771812 *
   460   14.9  2.3  0.0  chr20             16160836 16160922 (39040410) C EnSpm-N26B_DR     DNA/CMC-EnSpm          (33)    188     100 1771813  
   262   18.2  1.2  5.1  chr20             16161630 16161710 (39039622) C DNAX-16_DR        DNA                   (333)     90      13 1771814  
   201   17.5  3.1  3.1  chr20             16161960 16162024 (39039308) C HATN12_DR         DNA/hAT-Ac            (158)    421     357 1771815 *
   984   17.1  2.0 14.1  chr20             16161967 16162259 (39039073) + DNA-2-30B_DR      DNA                       8    269   (144) 1771816  
   410    8.7  0.0  4.3  chr20             16162224 16162248 (39039084) C P-1_DR            DNA/P                (2324)   7644    7530 1771817 *
   568    5.7  0.0  8.0  chr20             16162249 16162343 (39038989) + DNA-N45_DR        DNA/CMC-EnSpm           208    295   (418) 1771818  
   384    4.6  0.0  0.0  chr20             16162251 16162359 (39038973) C Helitron-4_DR     RC/Helitron         (19934)  11934   11826 1771819 *
   382   14.3  0.8  1.7  chr20             16162270 16162390 (39038942) + Helitron-N2_DR    RC/Helitron            1473   1592   (871) 1771820 *
   369    8.0  0.0  2.4  chr20             16162360 16162373 (39038959) C Mariner-N5C_DR    DNA/TcMar            (6399)   1522    1403 1771821 *
  1088   11.6 23.9  1.6  chr20             16162374 16162628 (39038704) + TDR25             DNA/hAT-Charlie           4    314   (297) 1771822  
   636   12.8  4.9  0.0  chr20             16162609 16162622 (39038710) C SINE2-5_DR        SINE/tRNA-V-RTE       (137)    145      39 1771823 *
   659    4.5  5.7  0.0  chr20             16162623 16162710 (39038622) C SINE2-3B_DR       SINE/tRNA-V           (219)    132      40 1771824  
   272   25.6  9.3  6.0  chr20             16162746 16162907 (39038425) + TE-X-13_DR        Unknown                1087   1253  (1172) 1771825 *
   499   22.8 11.5  2.1  chr20             16162764 16162860 (39038472) C ANGEL             DNA/Kolobok             (0)    309     200 1771826  
   202   28.6  6.1  0.0  chr20             16162861 16162958 (39038374) + EnSpm-14N1_DR     DNA/CMC-EnSpm          2141   2244  (1941) 1771827  
   499   22.8 11.5  2.1  chr20             16162959 16163064 (39038268) C ANGEL             DNA/Kolobok             (0)    199      78 1771826  
   245   18.8  3.1  0.0  chr20             16163025 16163088 (39038244) + DNA2-7_DR         DNA                    4804   4869  (4781) 1771828 *
 10984    8.2  1.2  6.0  chr20             16163806 16165495 (39035837) C TZF28B            DNA/TcMar-Tc1           (0)   1614       1 1771829  
  8135   13.1  9.6  0.7  chr20             16165574 16166976 (39034356) + L2-3_DRe          LINE/L2                3101   4627   (441) 1771830  
  2729    9.2  2.5  3.4  chr20             16166968 16167440 (39033892) C hAT-N198_DR       DNA/hAT-Charlie        (66)   1333     865 1771831 *
   202   13.2  3.8  0.0  chr20             16167434 16167486 (39033846) C DNA6-4_DR         DNA                  (1361)   2178    2124 1771832 *
   203   20.8 10.4  0.0  chr20             16167447 16167494 (39033838) C hAT-N198_DR       DNA/hAT-Charlie      (1082)    317     265 1771833  
  1144   10.0  1.8  0.0  chr20             16167527 16167696 (39033636) C hAT-N21B_DR       DNA/hAT-Ac           (1120)    181       9 1771834  
  1007   16.7 18.1  0.3  chr20             16167695 16167970 (39033362) + Penelope-3B_DR    LINE/Penelope           588    912    (70) 1771835 *
   652   14.9  2.2  6.4  chr20             16168006 16168184 (39033148) + L2-44_DR          LINE/L2                2823   2994    (38) 1771836  
   212   18.9  4.3  4.3  chr20             16168433 16168526 (39032806) C Zisupton-4_DR     DNA/Zisupton         (3094)   4283    4190 1771837  
   366   15.3  0.0  5.6  chr20             16168884 16168959 (39032373) C L2-1B_DR          LINE/L2                 (7)   1001     930 1771838  
   924   26.5  4.8  2.0  chr20             16168975 16169309 (39032023) C L2-17_DRe         LINE/L2                (98)   3418    3075 1771839  
   244   23.8  0.9  3.9  chr20             16169311 16169415 (39031917) C hAT-N91_DR        DNA/hAT-Ac              (1)    354     253 1771840 *
  1893   12.5  2.5 16.9  chr20             16169350 16169448 (39031884) C EnSpm-6N1_DR      DNA/CMC-EnSpm        (7722)   1514    1033 1771841  
  2923   10.0  3.3  0.4  chr20             16169449 16169931 (39031401) C Helitron-N3B_DR   RC/Helitron          (1031)   5573    5077 1771842  
   651    8.1  4.1  0.0  chr20             16169824 16169946 (39031386) + Helitron-N2_DR    RC/Helitron            1427   1554   (909) 1771843 *
   388   10.4  1.0  4.1  chr20             16169866 16169965 (39031367) C ACROBAT1          DNA/PIF               (518)    861     765 1771844 *
   419   20.9 17.4 10.8  chr20             16169877 16169947 (39031385) C DNA-X-17_DR       DNA                   (609)   1765    1242 1771845  
  1704   15.5  9.0  8.7  chr20             16169948 16170427 (39030905) C hAT-N126D_DR      DNA/hAT-Ac              (0)    614     134 1771846  
   330   22.5  4.3 15.5  chr20             16170196 16170474 (39030858) C DNA6-1_DR         DNA/hAT-hAT5          (691)    458     207 1771847 *
   558   10.7  1.4  0.5  chr20             16170438 16170549 (39030783) C DNA-6-N2_DR       DNA                  (1423)   3633    3531 1771848 *
   572    8.1  0.0  0.0  chr20             16170467 16170540 (39030792) C hAT-N137_DR       DNA/hAT-Ac            (864)   2707    2634 1771849  
   274   15.6 10.6  2.8  chr20             16170541 16170606 (39030726) C hAT-N126B_DR      DNA/hAT-Ac            (529)     71       1 1771850 *
   416   14.4  2.9  5.0  chr20             16170541 16170558 (39030774) C HE1_DR1           SINE/tRNA-V-RTE        (14)    356     289 1771851  
   316   20.2  7.6  0.0  chr20             16170607 16170685 (39030647) C hAT-N91_DR        DNA/hAT-Ac            (270)     85       1 1771840  
   282   20.0  7.0  1.1  chr20             16170730 16170815 (39030517) C hAT-N126B_DR      DNA/hAT-Ac            (423)    177      87 1771852  
  1496   20.0  7.7  1.3  chr20             16171841 16172204 (39029128) C Helitron-2_DR     RC/Helitron          (3977)  23435   23049 1771853 *
  2382   11.5  3.1  0.8  chr20             16171892 16172243 (39029089) C SINE2-4_DR        SINE/tRNA-V-RTE         (0)    371      12 1771854  
  2343   20.6  3.9 17.9  chr20             16171894 16172850 (39028482) C Merlin-1_DR       DNA/Merlin           (1483)   9044    8202 1771855 *
   562   17.3 18.3  4.9  chr20             16172665 16172760 (39028572) + ZFERV-2N1-I_DR    LTR/ERV1               5814   6037   (940) 1771856 *
   634   13.2  2.6  0.8  chr20             16172761 16172875 (39028457) + Mariner-N5C_DR    DNA/TcMar              3358   3474  (4447) 1771857  
   263   21.2  9.2  3.9  chr20             16172951 16172977 (39028355) C EnSpm-6N1_DR      DNA/CMC-EnSpm        (2786)   6450    6348 1771858  
   329   11.3 14.5  0.0  chr20             16172987 16173048 (39028284) C TDR9              DNA                   (131)     77       7 1771859  
   274   11.7 21.7  0.0  chr20             16172996 16173055 (39028277) C DNA7-N1_DR        DNA/Zisupton         (5594)   4823    4751 1771860 *
   207    8.2  0.0 17.8  chr20             16173099 16173217 (39028115) + Helitron-2_DR     RC/Helitron            6232   6332 (21080) 1771861 *
   272   13.2  0.0  4.0  chr20             16173114 16173216 (39028116) + CryptonV-N5_DR    DNA/Crypton-V          8402   8500 (16037) 1771862 *
   353   14.9  0.0  2.1  chr20             16173127 16173222 (39028110) + EnSpm-N11_DR      DNA/CMC-EnSpm           447    540  (4813) 1771863  
   311   16.5  0.0  0.0  chr20             16173147 16173231 (39028101) + DNA9-6_DR         DNA                    7439   7523   (361) 1771864 *
   448    9.0  0.0  1.1  chr20             16173160 16173249 (39028083) C Harbinger-2_DR    DNA/PIF-Harbinger    (1920)   2407    2319 1771865  
   249   21.5  1.6  1.6  chr20             16173217 16173236 (39028096) + hAT-N134B_DR      DNA/hAT?                697    819   (107) 1771866 *
   250   12.9  1.7  9.9  chr20             16173232 16173258 (39028074) + Kolobok-2_DR      DNA/Kolobok-T2         5560   5648  (1052) 1771867 *
   370   15.3  0.0  3.8  chr20             16173250 16173268 (39028064) C ZFERV-2-I_DR      LTR/ERV1             (9793)    771     667 1771868  
   273   20.8  6.5  2.3  chr20             16173269 16173282 (39028050) C hAT-N39_DR        DNA/hAT-Tip100        (278)   1316    1189 1771869  
   251   24.1  0.7 14.8  chr20             16173283 16173437 (39027895) C EnSpm-N48_DR      DNA/CMC-EnSpm        (1714)   1864    1621 1771870 *
   295   11.4  2.9  0.0  chr20             16173374 16173443 (39027889) C L1-56_DR          LINE/L1                (54)   4928    4857 1771871  
   221   14.6 14.6  0.0  chr20             16173404 16173458 (39027874) C Zisupton-N1_DR    DNA/Zisupton         (1857)   1457    1395 1771872 *
   206   13.9  1.6 10.2  chr20             16173419 16173482 (39027850) + ENSPM-6_DR        DNA/CMC-EnSpm         31752  31810   (806) 1771873 *
  2350   18.3  9.1  8.1  chr20             16174586 16175794 (39025538) + DNA8-15_DR        DNA                      23    892     (0) 1771874  
   510    8.4  0.0  0.0  chr20             16176333 16176427 (39024905) + (TCTG)n           Simple_repeat             4     98     (0) 1771875  
  1361   14.7 18.4  1.3  chr20             16176430 16176761 (39024571) C hAT-N126B_DR      DNA/hAT-Ac              (0)    600     213 1771876  
   514   12.8  3.6  6.4  chr20             16177094 16177285 (39024047) + Polinton-4N1_DR   DNA/Maverick           4642   4828  (5608) 1771877 *
   630    1.8  0.0  0.0  chr20             16177175 16177344 (39023988) + (TG)n             Simple_repeat             2    171     (0) 1771878  
   397   12.1  1.7  0.6  chr20             16177214 16177232 (39024100) C Zisupton-6_DR     DNA/Zisupton        (12630)   9486    9426 1771879 *
   430    9.4  0.0  0.0  chr20             16177233 16177360 (39023972) + Zisupton-7_DR     DNA/Zisupton          11377  11504  (5578) 1771880 *
   455   17.1  4.5  3.0  chr20             16177253 16177451 (39023881) + Polinton-4N1_DR   DNA/Maverick           4722   4923  (5513) 1771881  
   397   12.1  1.7  0.6  chr20             16177361 16177388 (39023944) C Zisupton-6_DR     DNA/Zisupton        (12630)   9425    9326 1771879 *
   227   25.1  0.0  5.4  chr20             16177929 16177987 (39023345) C hAT-N155_DR       DNA/hAT-Tip100          (1)    587     539 1771882  
   495   16.7  3.9  0.0  chr20             16178025 16178126 (39023206) C hAT-N155B_DR      DNA/hAT-Tip100        (178)    345     240 1771882  
  2014   16.5  2.6  2.3  chr20             16178186 16178576 (39022756) C Kolobok-N1_DR     DNA/Kolobok-T2?        (27)    772     381 1771883  
   365   20.0  5.7  7.2  chr20             16178808 16178947 (39022385) + Kolobok-N10_DR    DNA/Kolobok             506    643     (0) 1771884  
  1621   10.9  0.8  3.1  chr20             16179079 16179343 (39021989) + hAT-N126C_DR      DNA/hAT-Ac                1    259   (384) 1771885  
   724   20.7 10.3  2.4  chr20             16179350 16179582 (39021750) + hAT-N126C_DR      DNA/hAT-Ac              393    643     (0) 1771886  
   604   16.5 34.6  0.0  chr20             16179583 16179773 (39021559) + EnSpm-6N1_DR      DNA/CMC-EnSpm          1151   1450  (7786) 1771887 *
   723   21.6 16.6  1.2  chr20             16179585 16179874 (39021458) + Mariner-N38_DR    DNA/TcMar-Tc1           214    547     (0) 1771888  
  5116   10.1 13.4  0.8  chr20             16180706 16181560 (39019772) C TDR8B             DNA/hAT-Ac              (0)    963       2 1771889  
   331    7.9  0.0  5.6  chr20             16182185 16182278 (39019054) C DNA-1-7_DR        DNA/PIF-Harbinger     (692)    746     658 1771890 *
   950   23.9  4.6  4.0  chr20             16182240 16182588 (39018744) C CR1-12_DR         LINE/L2                 (0)   1740    1390 1771891  
   934    5.6  1.6  2.3  chr20             16183386 16183514 (39017818) C TDR2              DNA/TcMar-Tc1         (389)    548     421 1771892  
  3651   11.4  8.6  1.2  chr20             16183515 16184143 (39017189) C DNA-1-11_DR       DNA                    (42)    682       8 1771893  
   203   23.4  1.6  3.3  chr20             16184102 16184163 (39017169) C hAT-28N1_DR       DNA/hAT-Charlie       (955)    357     297 1771894 *
   260   13.4  1.9  7.1  chr20             16184195 16184298 (39017034) + hAT-N177B_DR      DNA/hAT-Tip100          370    468   (496) 1771895  
   232   14.2  0.9  0.0  chr20             16184216 16184253 (39017079) C Ginger1-N1_DR     DNA/Ginger-1         (1908)    750     647 1771896 *
   263    4.9  0.0  0.0  chr20             16184229 16184309 (39017023) C Mariner-N5C_DR    DNA/TcMar            (6384)   1537    1457 1771897 *
   410    3.1  9.2  0.0  chr20             16184254 16184318 (39017014) C hAT-N31_DR        DNA/hAT-Ac           (1273)    189     119 1771898  
   281    1.3  0.0  0.0  chr20             16184256 16184331 (39017001) + EnSpm-N11_DR      DNA/CMC-EnSpm           494    569  (4784) 1771899 *
   280   13.3  0.8  2.5  chr20             16184332 16184378 (39016954) + Mariner-N5C_DR    DNA/TcMar              1453   1573  (6348) 1771900 *
   661   10.9  2.5  0.8  chr20             16184340 16184459 (39016873) C DNA-2-30_DR       DNA                   (266)    122       1 1771901  
   380    4.2  0.0  0.0  chr20             16184963 16185010 (39016322) + TZF28B            DNA/TcMar-Tc1          1460   1507   (107) 1771902 *
   784    4.8  1.6  0.8  chr20             16185009 16185133 (39016199) C EnSpm-4_DR        DNA/CMC-EnSpm        (6397)   2643    2518 1771903  
   426   21.7  3.9 14.1  chr20             16185134 16185205 (39016127) + EnSpm-7_DR        DNA/CMC-EnSpm          1890   2046  (8988) 1771904  
   223   22.8 13.4  9.7  chr20             16185181 16185505 (39015827) + EnSpm-7_DR        DNA/CMC-EnSpm          1976   2312  (8722) 1771905 *
  3960   12.4 18.6  6.7  chr20             16185245 16186205 (39015127) C DNA-6-N9_DR       DNA                    (91)   1068       1 1771906  
   754    7.9  0.0  0.9  chr20             16186206 16186320 (39015012) C TZF28B            DNA/TcMar-Tc1        (1500)    114       1 1771907  
  1172    9.7  0.0  0.0  chr20             16186321 16186483 (39014849) + SINE2-4_DR        SINE/tRNA-V-RTE         207    369     (2) 1771908  
   932   15.2  0.0  7.0  chr20             16186484 16186516 (39014816) C EnSpm-N11_DR      DNA/CMC-EnSpm        (1881)   3472    3288 1771909  
   214   14.9  0.0  4.3  chr20             16187039 16187087 (39014245) C DNA9-6_DR         DNA                  (6824)   1060    1014 1771910 *
   469   10.1  0.0  0.0  chr20             16187046 16187114 (39014218) + Polinton-1N1_DR   DNA/Maverick           3185   3253 (12216) 1771911  
   346   15.3 12.3  1.7  chr20             16187115 16187151 (39014181) C hAT-N67_DR        DNA/hAT-Tip100        (719)    827     711 1771912  
  4011   12.6  8.6  2.3  chr20             16187186 16187918 (39013414) C DNA-X-3_DR        DNA                     (0)   1474     696 1771913  
  1254    9.9  0.6  0.6  chr20             16187919 16188100 (39013232) C hAT-N158_DR       DNA/hAT-Ac              (0)    563     382 1771914  
   803   10.5  1.0  7.0  chr20             16188099 16188137 (39013195) + hAT-N131_DR       DNA/hAT-Ac              188    242  (1822) 1771915 *
   478   13.6  1.6  2.5  chr20             16188138 16188258 (39013074) C CryptonV-N5_DR    DNA/Crypton-V        (8303)  16234   16115 1771916 *
   737   19.0  3.1  5.3  chr20             16188153 16188346 (39012986) C Zisupton-6_DR     DNA/Zisupton        (12774)   9342    9153 1771917  
   444   28.2  2.5  2.5  chr20             16188173 16188372 (39012960) C EnSpm-N2_DR       DNA/CMC-EnSpm         (950)   3065    2866 1771918 *
   803   10.5  1.0  7.0  chr20             16188259 16188329 (39013003) + hAT-N131_DR       DNA/hAT-Ac              243    346  (1718) 1771915  
   207   25.0  2.1  1.1  chr20             16188458 16188550 (39012782) + I-4_DR            LINE/I                 1086   1179   (235) 1771919  
   292   15.9  7.9  0.0  chr20             16188907 16188969 (39012363) + DNA-5-8F_DR       DNA/hAT-hAT5            402    469     (1) 1771920  
   282   29.6  2.8  0.0  chr20             16189518 16189625 (39011707) C TC1DR3            DNA/TcMar-Tc1         (448)    777     667 1771921  
  2158   10.4  7.2  9.2  chr20             16189632 16190117 (39011215) + DNA-5-8E_DR       DNA/hAT-hAT5              1    477     (5) 1771922  
   300   11.0 15.4  0.0  chr20             16190195 16190285 (39011047) + Polinton-4_DR     DNA/Maverick          12401  12452  (7835) 1771923 *
   997   12.1  0.0  2.5  chr20             16190206 16190570 (39010762) + (TGGA)n           Simple_repeat             1    355     (0) 1771924  
   690   22.5  9.3  3.5  chr20             16190258 16190432 (39010900) + Polinton-4_DR     DNA/Maverick          12315  12699  (7586) 1771925 *
  1095    8.2  0.0 10.9  chr20             16190433 16190639 (39010693) + (TAGA)n           Simple_repeat             1    773   (840) 1771926  
   757   18.1  0.0  3.3  chr20             16190640 16190993 (39010339) + (TGGA)n           Simple_repeat             1    342     (0) 1771927  
  1095    8.2  0.0 10.9  chr20             16190994 16191159 (39010173) + (TAGA)n           Simple_repeat           774   1392   (221) 1771926  
   739   18.4  0.0  3.5  chr20             16191160 16191755 (39009577) + (TGGA)n           Simple_repeat             1    575     (0) 1771928 *
   783   11.9  0.0  3.8  chr20             16191606 16191794 (39009538) + (ATTG)n           Simple_repeat             1    268   (293) 1771929  
   783   11.9  0.0  3.8  chr20             16191985 16192188 (39009144) + (ATTG)n           Simple_repeat           269    561     (0) 1771929  
   345   12.2  2.2  0.0  chr20             16192175 16192264 (39009068) C Harbinger3_DR     DNA/PIF-Harbinger    (1484)   2115    2024 1771930 *
  1095    8.2  0.0 10.9  chr20             16192189 16192243 (39009089) + (TAGA)n           Simple_repeat          1393   1613     (0) 1771926  
   829   20.0 16.9  2.3  chr20             16192261 16192526 (39008806) + hAT-N175_DR       DNA/hAT-hAT5            191    494   (216) 1771931  
  1184   13.9  7.7  0.7  chr20             16192571 16192830 (39008502) + HATN1_DR          DNA/hAT                   3    280   (147) 1771932  
   326   14.9  2.2 10.8  chr20             16192829 16192918 (39008414) C Helitron-N3B_DR   RC/Helitron          (3246)   3358    3276 1771933 *
  1135   23.6  3.9  2.6  chr20             16192938 16193344 (39007988) C Helitron-N5B_DR   RC/Helitron          (1375)    272       1 1771934  
   513   19.3  4.4  5.1  chr20             16193341 16193358 (39007974) C EnSpm-6N1_DR      DNA/CMC-EnSpm        (6917)   2319    2163 1771935 *
   642   17.5  0.0  6.1  chr20             16193359 16193498 (39007834) + HATN1_DR          DNA/hAT                 296    427     (0) 1771936  
   233   13.8 27.5  0.0  chr20             16193512 16193591 (39007741) C hAT-N133_DR       DNA/hAT-Ac            (399)    224     123 1771937  
   412   24.2  3.9  0.0  chr20             16194184 16194311 (39007021) C ASAT_CY           Satellite              (98)    164      32 1771938 *
   721   17.9  6.6 13.5  chr20             16194287 16194310 (39007022) C DNAX-23_DR        DNA                  (7096)   4705    4695 1771939  
  1588   16.9  0.7 19.7  chr20             16194311 16194751 (39006581) + HE1_DR1           SINE/tRNA-V-RTE           2    372    (30) 1771940  
   601   18.0  5.6  3.4  chr20             16194631 16194774 (39006558) + hAT-N127_DR       DNA/hAT-Charlie        7011   7157  (3159) 1771941 *
   214   16.4  9.5  3.0  chr20             16195150 16195212 (39006120) C Merlin-1_DR       DNA/Merlin           (2965)   7562    7496 1771942  
  1624   12.7 13.7  0.0  chr20             16195291 16195589 (39005743) + DNA8-17_DR        DNA/hAT-Tip100         1328   1667   (146) 1771943  
   758   17.0  0.0  8.4  chr20             16195454 16195607 (39005725) + Penelope-1_DR     LINE/Penelope          3733   3874   (572) 1771944 *
   390   20.0  6.7  7.9  chr20             16195517 16195695 (39005637) C hAT-N142_DR       DNA/hAT?              (986)    450     274 1771945 *
   944   10.6  8.2  4.2  chr20             16196524 16196729 (39004603) + Mariner-N38_DR    DNA/TcMar-Tc1            36    249   (298) 1771946  
   746   16.8 10.2  4.8  chr20             16196730 16196779 (39004553) C EnSpm-N13_DR      DNA/CMC-EnSpm       (14012)   8137    7869 1771947  
   458   21.8  0.7  9.5  chr20             16196745 16196881 (39004451) + hAT-N40_DR        DNA/hAT-Ac              386    511   (802) 1771948 *
  2269   16.6  1.9 10.4  chr20             16196781 16197310 (39004022) + CryptonV-N5_DR    DNA/Crypton-V         20346  20834  (3703) 1771949  
   213   19.9  0.0 11.5  chr20             16197469 16197536 (39003796) C Copia4-I_DR       LTR/Copia            (2048)   2159    2099 1771950  
  1119   14.4 10.4  6.6  chr20             16197789 16198123 (39003209) + Rex1-31_DRe       LINE/Rex-Babar         3172   3518    (15) 1771951  
   831   17.9 16.6  3.3  chr20             16198202 16198496 (39002836) + DNAX-16_DR        DNA                      59    391    (32) 1771952  
   212   14.6  0.0  0.0  chr20             16199195 16199233 (39002099) C Harbinger-3N2_DR  DNA/PIF-Harbinger      (49)    223     185 1771953  
  3208    8.9  1.6  0.5  chr20             16199234 16199675 (39001657) + Harbinger-4N1C_DR DNA/PIF-Harbinger         1    447   (759) 1771954  
  1348   11.4 10.3  4.5  chr20             16199702 16200040 (39001292) + HATN1_DR          DNA/hAT                  69    426     (1) 1771955  
  4964    7.3  0.9  1.6  chr20             16200101 16200778 (39000554) + HarbingerN2_DR    DNA/PIF-Harbinger         2    674     (0) 1771956  
   223   27.2  1.9  0.9  chr20             16201117 16201146 (39000186) + hAT-N48B_DR       DNA/hAT-Ac             1560   1638   (502) 1771957  
   253   18.2  3.0  0.0  chr20             16201147 16201212 (39000120) C Rex1-31_DRe       LINE/Rex-Babar        (405)   3128    3061 1771958  
   212   22.5  7.5  0.0  chr20             16201158 16201237 (39000095) + Gypsy82-LTR_Dr    LTR/Gypsy               668    753   (592) 1771959 *
   623    8.8  0.0  0.0  chr20             16201973 16202052 (38999280) C DNA-2-4_DR        DNA                     (0)   1399    1320 1771960  
  1742    8.2  9.0  0.0  chr20             16202056 16202299 (38999033) C HarbingerN4_DR    DNA/PIF-Harbinger       (0)    860     595 1771961  
  2201   12.5  0.3  0.0  chr20             16202302 16202622 (38998710) C Harbinger-N13_DR  DNA/PIF-Harbinger       (0)    324       3 1771962  
   422    3.8  1.9  0.0  chr20             16202625 16202677 (38998655) C DNA-2-4_DR        DNA                  (1343)     56       3 1771963  
  1488   20.3 13.7  4.6  chr20             16202901 16203478 (38997854) + hAT-N109_DR       DNA/hAT-Ac               18    645     (8) 1771964  
   236   22.4  8.7  3.1  chr20             16203582 16203673 (38997659) C Mariner-16_DR     DNA/TcMar-Tc1        (1059)    190      94 1771965  
   373   15.6 38.1  0.9  chr20             16204416 16204583 (38996749) + Harbinger-N28_DR  DNA/PIF-Harbinger         1    230   (432) 1771966  
  1142   16.0  1.6  7.8  chr20             16204589 16204832 (38996500) + Harbinger-N31B_DR DNA/PIF-Harbinger       443    672     (9) 1771967  
   366    6.2  0.0  0.0  chr20             16204866 16204913 (38996419) C REP-1_DR          Unknown                 (5)     53       6 1771968  
  1054   29.2  6.4  7.8  chr20             16205873 16207249 (38994083) + MOSAT_DR          Satellite                 1   1356   (980) 1771969  
   437   27.1 10.4  3.8  chr20             16206922 16207296 (38994036) + Helitron-N5_DR    RC/Helitron            8978   9376   (133) 1771970 *
  1163   10.1 13.4 12.3  chr20             16207758 16208063 (38993269) + Helitron-N3_DR    RC/Helitron            1526   1834  (1182) 1771971  
  5102    6.2 14.7  1.1  chr20             16208064 16208848 (38992484) C hAT-N72_DR        DNA/hAT-hobo?           (0)    890       1 1771972  
   635   19.8  9.9  4.7  chr20             16208837 16208858 (38992474) C DNA2-16_DR        DNA                  (3991)  14060   13924 1771973 *
  1602    2.1  3.7  0.0  chr20             16208859 16209046 (38992286) + hAT-N4C_DR        DNA/hAT-Charlie           1    195     (0) 1771974  
  1572    5.8  0.4  4.1  chr20             16209047 16209297 (38992035) + Mariner-N38_DR    DNA/TcMar-Tc1           306    547     (0) 1771975  
   635   19.8  9.9  4.7  chr20             16209047 16209059 (38992273) C DNA2-16_DR        DNA                  (3991)  13923   13827 1771973 *
   271   11.1  2.2  0.0  chr20             16209259 16209303 (38992029) C Helitron-N3_DR    RC/Helitron          (1436)   1580    1535 1771976 *
   307   13.5  0.0  1.9  chr20             16209269 16209321 (38992011) C hAT-N21B_DR       DNA/hAT-Ac            (558)    743     692 1771977  
   219   12.6  0.0  7.5  chr20             16209293 16209335 (38991997) C hAT-N155_DR       DNA/hAT-Tip100        (101)    487     448 1771978 *
  1744   20.1  8.3 11.2  chr20             16209348 16210105 (38991227) + Kolobok-N16_DR    DNA/Kolobok?              2    739   (503) 1771979  
   411   12.5 10.7  1.0  chr20             16210532 16210554 (38990778) C hAT-N107_DR       DNA/hAT-Ac            (348)    660     466 1771980  
   427   11.1  1.9  1.3  chr20             16210555 16210586 (38990746) + ZFERV-2-I_DR      LTR/ERV1                685    840  (9724) 1771981  
   492    4.9  0.8  0.8  chr20             16210587 16210709 (38990623) + EnSpm-N42_DR      DNA/CMC-EnSpm           544    666   (586) 1771982  
   293   25.0  0.0  0.7  chr20             16210589 16210600 (38990732) C Zisupton-7_DR     DNA/Zisupton         (4745)  12337   12260 1771983 *
   657    9.1  0.0  1.0  chr20             16210605 16210704 (38990628) C Helitron-N3B_DR   RC/Helitron          (4116)   2488    2390 1771984  
   530    5.8  2.9  0.0  chr20             16210619 16210722 (38990610) C Kolobok-3_DR      DNA/Kolobok-T2       (3417)   2549    2443 1771985 *
  1205   12.5  0.0  0.0  chr20             16210706 16210881 (38990451) + TC1DR3B           DNA/TcMar-Tc1           366    541   (348) 1771986  
  4314   14.3  7.4  5.1  chr20             16210893 16211775 (38989557) + Looper-N7_DR      DNA/Kolobok-T2            2    903   (112) 1771987  
   973   13.2 21.0  9.5  chr20             16212251 16212593 (38988739) C DNA-6-N1_DR       DNA                     (0)    708     330 1771988  
   207   10.0  0.0  0.0  chr20             16213334 16213363 (38987969) + IS3EU-1_DR        DNA/IS3EU              3907   3936  (4768) 1771989  
   634   22.1  2.4  0.6  chr20             16213445 16213604 (38987728) + Merlin-N1_DR      DNA/Merlin                1    163   (206) 1771990  
  1843   19.8 10.7  2.2  chr20             16213605 16214146 (38987186) + Looper-N7_DR      DNA/Kolobok-T2            1    587   (428) 1771991  
   531   20.2  0.8  0.0  chr20             16214171 16214294 (38987038) + Merlin-N1_DR      DNA/Merlin              245    369     (0) 1771992  
   391    7.8  0.0  0.0  chr20             16214295 16214345 (38986987) C TE-X-6B_DR        DNA/Crypton-A          (60)    514     464 1771993  
   265   11.1  0.0  0.0  chr20             16214404 16214439 (38986893) + TE-X-6_DR         DNA/Crypton-A             1     36  (1518) 1771994  
   501   18.0  0.7 28.3  chr20             16214569 16214870 (38986462) + ASAT_CY           Satellite                17    253     (9) 1771995  
  1241   13.5  7.2  0.0  chr20             16215430 16215637 (38985695) C hAT-N177B_DR      DNA/hAT-Tip100          (0)    964     742 1771996  
   327   15.2  0.0  0.0  chr20             16215887 16215945 (38985387) + HATN11B_DR        DNA/hAT                 416    474   (216) 1771997  
   259   19.4  0.0  1.4  chr20             16215892 16215964 (38985368) C EnSpm-7_DR        DNA/CMC-EnSpm        (3859)   7175    7104 1771998 *
   224   23.4  1.3  0.0  chr20             16215904 16215980 (38985352) + Helitron-2_DR     RC/Helitron            6037   6114 (21298) 1771999 *
  2272    6.4  0.0  0.0  chr20             16216190 16216502 (38984830) C TDR16             DNA/Merlin              (0)    313       1 1772000  
   223   17.1  0.0 15.5  chr20             16216420 16216516 (38984816) + EnSpm-N59_DR      DNA/CMC-EnSpm?         3142   3225   (444) 1772001 *
   715    7.8 13.9  7.4  chr20             16216626 16216790 (38984542) + Mariner-N38_DR    DNA/TcMar-Tc1             4    178   (369) 1772002  
   315   14.1  2.5  1.2  chr20             16216773 16216851 (38984481) C CryptonV-N5_DR    DNA/Crypton-V        (8343)  16194   16115 1772003 *
   390   12.2  0.0  0.0  chr20             16216787 16216860 (38984472) + hAT-N131_DR       DNA/hAT-Ac              223    296  (1768) 1772004  
   311   17.1 12.4 11.2  chr20             16216791 16216810 (38984522) C Kolobok-4_DR      DNA/Kolobok-T2       (3141)   3490    3304 1772005 *
   243   22.0  5.2  5.2  chr20             16216793 16216820 (38984512) C L1-79_DR          LINE/L1               (160)   5586    5525 1772006 *
   250   14.6  0.0  0.0  chr20             16216821 16216875 (38984457) C EnSpm-7_DR        DNA/CMC-EnSpm        (3896)   7138    7084 1771998  
   243   22.0  5.2  5.2  chr20             16216876 16216888 (38984444) C L1-79_DR          LINE/L1               (160)   5524    5491 1772006 *
  4892    6.5  1.7  0.5  chr20             16216877 16217512 (38983820) C TZF28B            DNA/TcMar-Tc1         (100)   1514     871 1772007  
   770   18.1  5.3  0.0  chr20             16217542 16217712 (38983620) C TDR16             DNA/Merlin            (129)    184       5 1772008  
   239   25.0  0.0  1.0  chr20             16217627 16217723 (38983609) + Dada-U1A_DR       DNA/Dada               3625   3720  (7259) 1772009 *
   385    9.7  4.0  7.2  chr20             16217987 16218086 (38983246) + DNA-N24_DR        DNA                      42    138   (839) 1772010  
   287   20.9 21.3  2.3  chr20             16218379 16218486 (38982846) C hAT-N88_DR        DNA/hAT-Ac              (3)    579     452 1772011  
   217   17.8  2.2  0.0  chr20             16218473 16218517 (38982815) C IS3EU-2_DR        DNA/IS3EU           (16670)   1625    1580 1772012 *
  1689    5.2  4.7  1.1  chr20             16218555 16218807 (38982525) + L2-2_DRe          LINE/L2                3973   4234     (4) 1772013  
   326   18.1  0.0  7.7  chr20             16218746 16218829 (38982503) + EnSpm-N49_DR      DNA/CMC-EnSpm          2270   2347  (1423) 1772014 *
  2274   13.1  0.0  0.0  chr20             16219383 16219710 (38981622) + Harbinger-N10_DR  DNA/PIF-Harbinger         1    328     (0) 1772015  
   809   20.0  2.2  3.4  chr20             16219711 16219739 (38981593) C ENSPM-6_DR        DNA/CMC-EnSpm       (13356)  19260   19234 1772016  
   215   25.8  3.2  8.6  chr20             16219730 16219852 (38981480) + EnSpm-N40_DR      DNA/CMC-EnSpm          3146   3262  (2132) 1772017 *
   296   20.9  3.4  3.4  chr20             16219781 16219796 (38981536) + DNA2-16_DR        DNA                   13826  13841  (4210) 1772018  
  1193    8.2  8.4  4.5  chr20             16219797 16219987 (38981345) + TDR19C            DNA/hAT-Charlie           2    199   (197) 1772019  
   399   19.7  8.1  3.9  chr20             16220039 16220212 (38981120) + SAT-20_DR         Satellite               965   1145    (45) 1772020 *
  8959   10.3  1.2  3.4  chr20             16220211 16221650 (38979682) + ERV1-N3-LTR_DR    LTR/ERV1                  1   1409     (0) 1772021  
   301   16.5  3.3  7.4  chr20             16222381 16222449 (38978883) + hAT-N70_DR        DNA/hAT?                435    610   (715) 1772022  
   442   11.6  0.0  1.8  chr20             16222450 16222563 (38978769) C ERV1-7_DR-I       LTR/ERV1             (4871)   1832    1721 1772023  
   235    8.3  0.9 14.1  chr20             16222468 16222579 (38978753) C hAT-25N1_DR       DNA/hAT-Charlie       (107)    898     800 1772024 *
   428    6.4  0.8 11.7  chr20             16222486 16222608 (38978724) + Helitron-2_DR     RC/Helitron           11757  11867 (15545) 1772025  
  1993    8.4  7.0  2.5  chr20             16224536 16224876 (38976456) + DNA-X-3_DR        DNA                      15    370  (1104) 1772026 *
  5771    7.2  6.3  1.0  chr20             16224872 16225716 (38975616) + DNA-8-7_DR        DNA/hAT-Tip100           23    911   (138) 1772027  
   471    5.2  0.0  0.0  chr20             16225722 16225779 (38975553) + DNA-8-7_DR        DNA/hAT-Tip100          992   1049     (0) 1772028  
  2442    9.5 13.8  0.7  chr20             16225784 16226174 (38975158) + DNA-X-3_DR        DNA                    1033   1474     (0) 1772029  
   266   14.3  0.0  2.0  chr20             16226183 16226232 (38975100) + L2-1_DR           LINE/L2                4671   4719   (266) 1772030  
   309   28.4 14.1  0.5  chr20             16226272 16226441 (38974891) + LTR-11_DR-LTR     LTR                       1    193     (0) 1772031  
   262   28.6  0.0  0.0  chr20             16226878 16226947 (38974385) + LTR-11_DR-LTR     LTR                       1     70   (123) 1772032 *
   520   26.7 11.7  1.8  chr20             16226928 16226946 (38974386) C DNA2-16_DR        DNA                  (3994)  14057   13912 1772033  
   996   15.7  9.5  0.5  chr20             16226947 16227125 (38974207) C hATN4B_DR         DNA/hAT-Charlie         (0)    198       4 1772034  
   520   18.6  0.0  0.0  chr20             16227042 16227138 (38974194) C L1-60_DR          LINE/L1              (5302)    375     279 1772035 *
   389   15.6  3.1  0.0  chr20             16227211 16227274 (38974058) C SINE3-1a          SINE/5S-Deu-L2         (71)    499     434 1772036  
   921   13.0 12.6  6.4  chr20             16227276 16227481 (38973851) + DNA8-10B_DR       DNA                       1    218     (7) 1772037  
  1389   17.9 20.4  1.4  chr20             16227488 16227844 (38973488) C SINE3-1a          SINE/5S-Deu-L2        (129)    441      18 1772036  
   367   14.5  0.0  0.0  chr20             16228698 16228758 (38972574) C EnSpm-N6_DR       DNA/CMC-EnSpm?         (73)    273     213 1772038  
  2429   15.6  2.1  3.3  chr20             16228759 16229223 (38972109) + Copia-11B_DR-LTR  LTR/Gypsy?                1    460     (8) 1772039  
   279   26.5  3.6  0.0  chr20             16228760 16228772 (38972560) + EnSpm-N6B_DR      DNA/CMC-EnSpm?           95    152  (3098) 1772040 *
   200   18.4  0.0  2.6  chr20             16229192 16229230 (38972102) C Copia-12B_DR-LTR  LTR/Gypsy?            (427)     40       3 1772041  
   772   22.4  0.6  0.0  chr20             16229231 16229395 (38971937) + EnSpm-N6_DR       DNA/CMC-EnSpm?          152    317    (29) 1772042  
  2522   12.2 34.4  0.4  chr20             16229974 16230580 (38970752) C DNA-X-2_DR        DNA                     (0)    816       4 1772043  
   204   12.8  0.0  0.0  chr20             16230707 16230745 (38970587) + Mariner-N19_DR    DNA/TcMar-ISRm11        634    672   (814) 1772044  
  1645   16.4  3.5 24.0  chr20             16231758 16232301 (38969031) C DNA6-6_DR         DNA                  (3999)   7282    6829 1772045 *
  2019   15.8  4.9  3.2  chr20             16231916 16231945 (38969387) + DNA6-6_DR         DNA                    4164   4412  (6869) 1772046  
  2501    9.3  3.9  0.8  chr20             16231946 16232303 (38969029) + SINE2-4_DR        SINE/tRNA-V-RTE           1    369     (2) 1772047  
  2387   18.5 16.1  5.3  chr20             16231999 16232693 (38968639) + Helitron-2_DR     RC/Helitron           23050  23815  (3597) 1772048 *
  2019   15.8  4.9  3.2  chr20             16232304 16232320 (38969012) + DNA6-6_DR         DNA                    4413   4575  (6706) 1772046 *
  2438    8.3  2.9  0.9  chr20             16232356 16232696 (38968636) + SINE2-4_DR        SINE/tRNA-V-RTE          21    368     (3) 1772049  
  2145   13.8 32.8  2.7  chr20             16232697 16232929 (38968403) C DNA6-6_DR         DNA                  (4099)   7177    6434 1772050  
   259   12.8  0.0  0.0  chr20             16232972 16233010 (38968322) + DNA-8-12_DR       DNA/Merlin              693    731     (0) 1772051  
  4273   11.8  9.7  1.0  chr20             16233187 16234263 (38967069) + hAT-N22B_DR       DNA/hAT-Ac                5    801   (578) 1772052  
  1344   11.4  8.1  0.0  chr20             16234449 16234684 (38966648) + Merlin-N3_DR      DNA/Merlin                1    255     (0) 1772053  
   334   16.5  8.9  3.8  chr20             16235441 16235522 (38965810) + hAT-N177_DR       DNA/hAT-Tip100            1     87   (883) 1772054  
  3431    6.5 11.3  0.5  chr20             16235523 16236079 (38965253) C LOOPERN6_DR       DNA/PiggyBac            (0)   1351     735 1772055  
 18431    3.7  4.3  1.0  chr20             16236081 16238548 (38962784) C EnSpm-N49B_DR     DNA/CMC-EnSpm           (0)   2550       1 1772056  
  2688    9.5  4.7  1.1  chr20             16238551 16238995 (38962337) C LOOPERN6_DR       DNA/PiggyBac          (619)    732     272 1772055  
   621    8.5  3.2  0.0  chr20             16239041 16239132 (38962200) + Kolobok-N7_DR     DNA/Kolobok-T2            7    101  (1075) 1772057  
  2416    8.7  4.9  0.3  chr20             16239133 16239502 (38961830) + DNA-4-5_DR        DNA                       3    389   (538) 1772058  
   941   11.4  1.3  0.7  chr20             16239513 16239662 (38961670) + hAT-N94_DR        DNA/hAT-Charlie         676    826   (245) 1772059  
   433   19.0  1.6  5.9  chr20             16239690 16239705 (38961627) C DNA2-14_DR        DNA                  (4651)   2971    2961 1772060  
   682   11.8  6.7  0.0  chr20             16239706 16239824 (38961508) + DNA9-4_DR         DNA                       1    127   (292) 1772061  
  5614    7.0  4.4  1.3  chr20             16239825 16240635 (38960697) C DNA6-1B_DR        DNA/hAT-hAT5            (0)    836       1 1772062  
  2195    9.2 11.9  2.9  chr20             16240651 16241029 (38960303) + DNA6-6_DR         DNA                    4151   4562  (6719) 1772063  
  1092   13.7 12.7  0.4  chr20             16240893 16241105 (38960227) + EnSpm-N37_DR      DNA/CMC-EnSpm           333    571  (6076) 1772064 *
   214   10.8  0.0  1.5  chr20             16241051 16241116 (38960216) + DNA-TA-4_DR       DNA/TcMar              6082   6146  (3649) 1772065 *
   596   14.8  8.3  7.8  chr20             16241058 16241262 (38960070) + DNA9-4_DR         DNA                     148    353    (66) 1772066  
   318   23.7  6.1  0.8  chr20             16241164 16241278 (38960054) + CryptonV-N5_DR    DNA/Crypton-V         10825  10945 (13592) 1772067 *
   225   23.1  0.0  0.0  chr20             16241281 16241332 (38960000) C DNA9-4_DR         DNA                   (359)     60       9 1772068  
   309   16.9 10.8  0.0  chr20             16241473 16241537 (38959795) + CryptonV-N4_DR    DNA/Crypton-V          8975   9046  (4447) 1772069 *
   635   11.8  0.0  1.1  chr20             16241524 16241617 (38959715) C DNA2-16_DR        DNA                  (9796)   8255    8163 1772070 *
  1510    7.5 24.4  0.3  chr20             16241535 16241788 (38959544) C SINE2-4_DR        SINE/tRNA-V-RTE         (2)    369      55 1772071  
  1340   16.4 13.8  4.7  chr20             16241789 16241821 (38959511) + EnSpm-15_DR       DNA/CMC-EnSpm           950   1286 (10165) 1772072  
  1152   12.5  4.7  0.0  chr20             16241822 16242013 (38959319) + SINE2-4_DR        SINE/tRNA-V-RTE         167    367     (4) 1772073  
   816   15.8  4.9 10.3  chr20             16241827 16242051 (38959281) C EnSpm-N48B_DR     DNA/CMC-EnSpm        (6027)    932     719 1772074 *
   366   17.0  0.6  3.6  chr20             16242434 16242565 (38958767) C Polinton-4N1_DR   DNA/Maverick         (5637)   4799    4716 1772075  
   310   14.5  0.0  3.3  chr20             16242487 16242579 (38958753) + Helitron-2_DR     RC/Helitron            6023   6112 (21300) 1772076 *
   305   25.7  5.1  4.5  chr20             16242580 16242654 (38958678) + DNA-N43_DR        DNA/TcMar-Fot1          550    712   (342) 1772077  
   404   13.3 27.6  0.0  chr20             16242681 16242785 (38958547) + DNA13TA1_DR       DNA/TcMar-Tc1             1    134   (184) 1772078  
   497   30.0  2.6  5.8  chr20             16242863 16242914 (38958418) + DNA2-16_DR        DNA                   13795  13999  (4052) 1772079  
  1590    7.8  0.0  0.0  chr20             16242915 16243119 (38958213) + hAT-N127_DR       DNA/hAT-Charlie        5807   6011  (4305) 1772080  
   497   30.0  2.6  5.8  chr20             16243120 16243131 (38958201) + DNA2-16_DR        DNA                   14000  14055  (3996) 1772079  
  1640    9.8 19.3  0.0  chr20             16243187 16243461 (38957871) C Harbinger-N10_DR  DNA/PIF-Harbinger       (0)    328       1 1772081  
  1526   12.8  1.8  0.0  chr20             16243462 16243687 (38957645) + TDR8D             DNA                      10    239   (440) 1772082  
  2168    6.2  1.7  2.4  chr20             16243749 16244047 (38957285) + Helitron-2_DR     RC/Helitron           11137  11433 (15979) 1772083  
   212   18.5  0.0  1.9  chr20             16244008 16244062 (38957270) C Helitron-2_DR     RC/Helitron         (16236)  11176   11123 1772084 *
   827   26.3 18.9  9.3  chr20             16244174 16244764 (38956568) C DNA9-3_DR         DNA/MULE-MuDR?       (5601)   5778    5136 1772085 *
  3150   13.4  7.8  1.2  chr20             16244247 16244799 (38956533) C TDR13             DNA                   (183)    589       1 1772086  
   328   18.8 11.8  0.0  chr20             16244803 16244887 (38956445) + TC1DR3            DNA/TcMar-Tc1           760    854   (371) 1772087  
   335   25.1  2.9 12.7  chr20             16244934 16245106 (38956226) C hAT-N142_DR       DNA/hAT?              (493)    943     786 1772088  
  1201   17.5  2.6  4.9  chr20             16245286 16245555 (38955777) C Kolobok-N10B_DR   DNA/Kolobok             (7)    264       1 1772089  
   554   23.9  0.6  4.5  chr20             16245414 16245575 (38955757) + DNA2-16_DR        DNA                   11252  11407  (6644) 1772090 *
  1769    6.9  0.0  0.4  chr20             16245706 16245953 (38955379) C TDR17             DNA/Sola-1              (0)    248       2 1772091  
   212   16.7  0.0  0.0  chr20             16245925 16245960 (38955372) + IS3EU-4_DR        DNA/IS3EU              9514   9549  (5480) 1772092 *
   611    8.7  4.1  5.0  chr20             16245982 16246102 (38955230) + Merlin-2_DR       DNA/Merlin             6127   6246  (7675) 1772093  
   335   28.3  0.0  7.3  chr20             16246087 16246189 (38955143) + EnSpm-N6B_DR      DNA/CMC-EnSpm?          786    881  (2369) 1772094 *
   817   15.2  0.7  0.0  chr20             16246117 16246254 (38955078) + Kolobok-N10B_DR   DNA/Kolobok             126    264     (7) 1772095  
   757   21.2 10.6  1.9  chr20             16246382 16246617 (38954715) C Kolobok-N2_DR     DNA/Kolobok-T2       (1113)    258       3 1772096  
   210   13.3  2.1  4.3  chr20             16246668 16246714 (38954618) + L1-89_DR          LINE/L1                 370    415  (2606) 1772097  
  2719   15.5  9.9  1.9  chr20             16246761 16247353 (38953979) C DIRS-1-LTR_DR     LTR/Ngaro               (1)    621       2 1772098  
   517   22.7  5.9  2.1  chr20             16247332 16247356 (38953976) + Merlin-1_DR       DNA/Merlin             8654   8683  (1844) 1772099 *
   859   17.1 29.1  0.0  chr20             16247357 16247566 (38953766) + SINE2-5_DR        SINE/tRNA-V-RTE           1    271    (11) 1772100  
   792   20.2 22.7  0.7  chr20             16247369 16247597 (38953735) + DNA8-25_DR        DNA                    1906   2184  (1783) 1772101 *
   205   26.2 14.9  2.5  chr20             16247580 16247720 (38953612) C DNA2-16_DR        DNA                 (17889)    162       5 1772102 *
  2305   16.8  1.0  4.3  chr20             16247757 16248236 (38953096) + Copia-11_DR-LTR   LTR/Gypsy?                1    465     (6) 1772103  
   335   22.2  7.4  0.0  chr20             16248948 16249028 (38952304) + ENSPM-6_DR        DNA/CMC-EnSpm         19162  19248 (13368) 1772104 *
  2262    8.6  8.9  0.6  chr20             16249027 16249364 (38951968) C SINE2-4_DR        SINE/tRNA-V-RTE         (0)    371       6 1772105  
   528   27.8  6.3  1.9  chr20             16249183 16249387 (38951945) C DIRS-N4_DR        LTR/Ngaro             (224)   5572    5359 1772106 *
   208   12.5  0.0  0.0  chr20             16249368 16249399 (38951933) + Harbinger-N10_DR  DNA/PIF-Harbinger       161    192   (136) 1772107 *
   314   12.7  9.0  5.8  chr20             16249405 16249471 (38951861) C piggyBac-N13B_DR  DNA/PiggyBac          (484)    917     849 1772108  
   246   17.1  0.0  1.2  chr20             16249470 16249520 (38951812) C SAT-10_DR         Satellite              (78)     50       1 1772109 *
  1433    9.6  0.5  0.5  chr20             16249840 16250039 (38951293) + ENSPM-6_DR        DNA/CMC-EnSpm         22553  22752  (9864) 1772110  
   209   14.3 12.2  0.0  chr20             16250393 16250441 (38950891) + Kolobok-N16_DR    DNA/Kolobok?            146    200  (1042) 1772111  
  1584    7.9 10.0  0.0  chr20             16250455 16250694 (38950638) C TDR2              DNA/TcMar-Tc1         (528)    409     146 1772112  
  3558    9.2  0.5  0.9  chr20             16250702 16251283 (38950049) + Helitron-N2_DR    RC/Helitron             960   1539   (924) 1772113  
   566   16.4  0.7  1.4  chr20             16251154 16251301 (38950031) C Helitron-4_DR     RC/Helitron         (18284)  13584   13438 1772114 *
   457   10.8  0.0  1.1  chr20             16251220 16251313 (38950019) C Zisupton-6_DR     DNA/Zisupton        (20940)   1176    1084 1772115 *
   431   14.3  1.7  0.0  chr20             16251314 16251335 (38949997) C piggyBac-N5_DR    DNA/PiggyBac?         (883)   1250    1133 1772116  
   356   16.0  0.7  6.5  chr20             16251336 16251363 (38949969) C Dada-U6_DR        DNA/Dada             (1768)   7195    7057 1772117  
   272   23.1  2.7  4.1  chr20             16251414 16251562 (38949770) + hAT-N122_DR       DNA/hAT-Ac              247    393   (184) 1772118  
   424   18.7  0.0  0.0  chr20             16251563 16251632 (38949700) C DNA-TTAA-2_DR     DNA                   (542)    127      58 1772119  
  1544   17.1  5.2  6.4  chr20             16251633 16252058 (38949274) + hAT-N130_DR       DNA/hAT-Ac                1    421     (0) 1772120  
   693   19.0  9.5  0.5  chr20             16252679 16252868 (38948464) C DNA-N44_DR        DNA/Kolobok-T2         (12)    520     314 1772121  
   794   11.8  0.0  2.4  chr20             16252917 16253046 (38948286) + TC1DR3            DNA/TcMar-Tc1           512    638   (587) 1772122 *
  1183   20.8  2.1  5.2  chr20             16253026 16253046 (38948286) + piggyBac-N13B_DR  DNA/PiggyBac            741    915   (486) 1772123  
  1783   10.8  2.4  0.0  chr20             16253047 16253295 (38948037) + HATN8_DR          DNA/Zisupton              1    255     (0) 1772124  
   389    4.0  2.0  0.0  chr20             16253296 16253341 (38947991) + TC1DR3            DNA/TcMar-Tc1           631    677   (548) 1772125  
   334   12.6  0.0  0.8  chr20             16253523 16253541 (38947791) + Harbinger-N17_DR  DNA/PIF-Harbinger       271    389  (1256) 1772126  
   374    3.0  1.0  0.0  chr20             16253542 16253642 (38947690) + hAT-N134B_DR      DNA/hAT?                683    784   (142) 1772127 *
   399    3.4  0.0  0.0  chr20             16253560 16253648 (38947684) + P-1_DR            DNA/P                  7260   7348  (2620) 1772128 *
   402    3.8  0.0  0.0  chr20             16253575 16253654 (38947678) + EnSpm-N1_DR       DNA/CMC-EnSpm          2017   2096   (434) 1772129  
   381    7.4  1.0  1.0  chr20             16253655 16253670 (38947662) + CryptonV-3_DR     DNA/Crypton-V           430    525 (22928) 1772130  
   337    8.7  2.7  5.6  chr20             16253671 16253684 (38947648) + Kolobok-3_DR      DNA/Kolobok-T2         2479   2585  (3381) 1772131  
  1634   10.4 30.5 11.6  chr20             16253771 16254419 (38946913) C DNA-2-13_DR       DNA                     (0)    830      72 1772132  
  1597   16.2  9.1 12.7  chr20             16254386 16254422 (38946910) C MuDR-2_DR         DNA/MULE-MuDR        (7566)  16367   16051 1772133 *
  3132    9.1  6.1  0.4  chr20             16254423 16254931 (38946401) C Mariner-N38_DR    DNA/TcMar-Tc1           (7)    540       3 1772134  
  1597   16.2  9.1 12.7  chr20             16254932 16254956 (38946376) C MuDR-2_DR         DNA/MULE-MuDR        (7566)  16050   15815 1772133  
   485    9.9  0.0  0.0  chr20             16254934 16255004 (38946328) C DNA-2-13_DR       DNA                   (759)     71       1 1772132 *
 51439    2.1  2.4  0.7  chr20             16255626 16261995 (38939337) + L1-11_DR          LINE/L1                 848   7324     (0) 1772135  
  1497    9.6  0.0  1.0  chr20             16262083 16262293 (38939039) + HE1_DR1           SINE/tRNA-V-RTE          19    227   (175) 1772136  
  1574   11.3  5.2  0.4  chr20             16262574 16262821 (38938511) + Copia-12B_DR-LTR  LTR/Gypsy?                1    260   (207) 1772137  
  1015   14.4  4.8  0.0  chr20             16262822 16262988 (38938344) C HAT1-N1B_DR       DNA/hAT-Ac              (0)    739     565 1772138  
  2025    9.4  1.3  3.0  chr20             16262989 16263293 (38938039) C HAT1-N1B_DR       DNA/hAT-Ac            (341)    398      99 1772138  
   297    7.7  0.0  0.0  chr20             16263294 16263332 (38938000) + Harbinger3_DR     DNA/PIF-Harbinger         1     39  (3560) 1772139  
  3870    7.4  2.3  0.0  chr20             16263341 16263852 (38937480) + Harbinger3_DR     DNA/PIF-Harbinger       711   1234  (2365) 1772140  
  2914    8.2 16.8  1.3  chr20             16263865 16264346 (38936986) + HARBINGER3NB_DR   DNA/PIF-Harbinger       713   1268     (0) 1772141  
   808   16.0 15.2  1.6  chr20             16264352 16264516 (38936816) C HAT1-N1B_DR       DNA/hAT-Ac            (552)    187       1 1772142  
   253   30.5  7.1  3.7  chr20             16264460 16264513 (38936819) C Copia-11B_DR-LTR  LTR/Gypsy?            (201)    267      22 1772143 *
  1112   12.5  4.3  0.0  chr20             16264514 16264697 (38936635) + Copia-12B_DR-LTR  LTR/Gypsy?              255    446    (21) 1772144  
   389   17.4  3.4  2.2  chr20             16264897 16264984 (38936348) C EnSpm-N48B_DR     DNA/CMC-EnSpm        (4521)   2438    2350 1772145 *
   536    7.2  0.0  0.0  chr20             16264914 16264982 (38936350) + SINE2-5_DR        SINE/tRNA-V-RTE         214    282     (0) 1772146  
   493    9.3  1.1  9.1  chr20             16264920 16265014 (38936318) + TDR9              DNA                       3     90   (118) 1772147 *
   516    8.6  4.9  0.0  chr20             16264983 16264994 (38936338) + DNA8-10_DR        DNA/hAT-Ac             2119   2203  (1815) 1772148  
   366   22.6  6.0  0.8  chr20             16264985 16265012 (38936320) + hAT-N29_DR        DNA/hAT-Tip100         1262   1383   (197) 1772149 *
   237   13.5  0.0  0.0  chr20             16265770 16265821 (38935511) C hAT-N159_DR       DNA/hAT-Ac            (179)   1643    1592 1772150 *
   240   19.7  0.0  0.0  chr20             16265776 16265836 (38935496) + EnSpm-9_DR        DNA/CMC-EnSpm           672    732  (7888) 1772151  
   553   28.5  1.7  0.0  chr20             16266214 16266392 (38934940) C Mariner-7_DR      DNA/TcMar-Tc1         (351)   1236    1055 1772152  
   590   26.5  0.0  1.4  chr20             16266399 16266547 (38934785) C Mariner-7_DR      DNA/TcMar-Tc1         (937)    650     504 1772152  
   204   14.7  0.0  2.4  chr20             16266550 16266561 (38934771) + hAT-N164_DR       DNA/hAT-Tip100          822    862  (1178) 1772153  
   218    6.7  0.0  0.0  chr20             16266562 16266591 (38934741) + Zisupton-6_DR     DNA/Zisupton           8943   8972 (13144) 1772154 *
  3664    7.9  0.2  1.7  chr20             16266566 16267116 (38934216) C Merlin-1_DR       DNA/Merlin           (8356)   2171    1629 1772155  
   248   19.3  2.4  7.5  chr20             16267067 16267150 (38934182) + Dada-tL_DR        DNA/Dada               2312   2391  (8016) 1772156 *
   727   26.5  1.5  1.0  chr20             16267126 16267323 (38934009) C Mariner-7_DR      DNA/TcMar-Tc1        (1122)    465     267 1772152  
  1056   24.9  0.3 10.0  chr20             16267973 16268333 (38932999) C EnSpm-N59_DR      DNA/CMC-EnSpm?       (1032)   2637    2309 1772157 *
  1763   13.8  7.9  0.0  chr20             16268025 16268342 (38932990) + HE1_DR1           SINE/tRNA-V-RTE          36    378    (24) 1772158  
   354   23.4  4.1  8.0  chr20             16268176 16268370 (38932962) + CryptonV-N5_DR    DNA/Crypton-V          4941   5128 (19409) 1772159 *
   586   17.8  4.7  0.0  chr20             16268446 16268552 (38932780) C Kolobok-N3_DR     DNA/Kolobok-T2?       (172)    198      87 1772160  
  1052   10.2  2.7  0.0  chr20             16268560 16268706 (38932626) + Harbinger-N10_DR  DNA/PIF-Harbinger       178    328     (0) 1772161  
   416   12.6  0.0  9.7  chr20             16268707 16268784 (38932548) + Harbinger-4N1B_DR DNA/PIF-Harbinger       221    291   (872) 1772162  
  4356    4.1  0.6  0.9  chr20             16268788 16269328 (38932004) C DNA21TA1_DR       DNA/TcMar-Tc1           (0)    539       1 1772163  
  2225   10.0  8.3  1.2  chr20             16269333 16269706 (38931626) + Harbinger-4N1B_DR DNA/PIF-Harbinger       294    693   (470) 1772164  
   228   17.5  3.2  7.9  chr20             16269680 16269772 (38931560) + ENSPM-6_DR        DNA/CMC-EnSpm         12614  12702 (19914) 1772165 *
  6075    3.0  0.0  0.0  chr20             16269704 16270404 (38930928) C L2-1_DR           LINE/L2                 (3)   4982    4282 1772166  
  2528   14.3  2.0  4.2  chr20             16270404 16270893 (38930439) + Harbinger-4N1B_DR DNA/PIF-Harbinger       684   1163     (0) 1772167 *
   654   16.1 22.6  0.5  chr20             16271434 16271614 (38929718) + DNAX-19_DR        DNA                      78    298   (141) 1772168  
  2215    4.1  0.0 13.3  chr20             16271855 16272194 (38929138) + SINE2-3_DR        SINE/tRNA-V-RTE          69    368     (0) 1772169  
   740   12.9  8.8 14.1  chr20             16272007 16272222 (38929110) + ZFERV-2N2-I_DR    LTR/ERV1               5740   5945  (1502) 1772170 *
  1528   15.0 16.9  0.6  chr20             16273063 16273364 (38927968) + hAT-N137_DR       DNA/hAT-Ac             2334   2684   (887) 1772171  
 12866    3.7  1.3  1.4  chr20             16274016 16275644 (38925688) C LTR2B_DR          LTR                     (0)   1628       1 1772172  
   285   18.1 10.8  5.1  chr20             16275801 16275891 (38925441) C Copia-21_DR-I     LTR/Gypsy?            (478)   1147    1052 1772173  
   807   19.8  0.0  0.0  chr20             16275892 16276048 (38925284) + ERV1-N6-LTR_DR    LTR/ERV1                  1    157   (282) 1772174  
  6418    7.0  0.3  0.5  chr20             16276050 16276923 (38924409) + L2-16_DRe         LINE/Rex-Babar         3417   4289     (0) 1772175  
   247   16.9  0.0 10.8  chr20             16276827 16276843 (38924489) + L2-36B_DRe        LINE/L2                 321    422     (3) 1772176 *
   265   15.6  0.0 12.9  chr20             16276844 16276939 (38924393) C ERV1-N7-I_DR      LTR/ERV1             (3123)   5445    5361 1772177 *
  1201   17.8  2.8  2.0  chr20             16276935 16277181 (38924151) + ERV1-N6-LTR_DR    LTR/ERV1                156    404    (35) 1772174  
   332   22.9  0.0 12.8  chr20             16277197 16277311 (38924021) C Copia-21_DR-I     LTR/Gypsy?            (572)   1053     952 1772173  
  2277   12.4  0.7 10.1  chr20             16278099 16278530 (38922802) + Gypsy38-I_DR      LTR/Gypsy              4720   5114   (271) 1772178 *
  9146    7.7  8.9  0.5  chr20             16278529 16279941 (38921391) C LTR5_DR           LTR                   (304)   1537       6 1772179  
   279    8.3  0.0  0.0  chr20             16279952 16279985 (38921347) + DNA8-23_DR        DNA                     257    290  (6449) 1772180  
 33494    2.5  2.1  1.2  chr20             16279986 16284161 (38917171) + DNA2-8_DR         DNA/CMC-EnSpm             1   4215   (192) 1772181  
  1876   15.7  2.2  2.7  chr20             16284162 16284566 (38916766) C Gypsy97-LTR-B_DR  LTR/Gypsy               (0)    403       1 1772182  
 32648    7.7  0.1  0.4  chr20             16284567 16288896 (38912436) C Gypsy97-I_DR      LTR/Gypsy               (0)   4318       2 1772182  
  1876   15.7  2.2  2.7  chr20             16288898 16289302 (38912030) C Gypsy97-LTR-B_DR  LTR/Gypsy               (0)    403       1 1772182  
  1694    0.5  2.6  0.0  chr20             16289303 16289494 (38911838) + DNA2-8_DR         DNA/CMC-EnSpm          4211   4407     (0) 1772183  
   436   16.5  0.0  1.2  chr20             16289495 16289580 (38911752) C DNA8-23_DR        DNA                   (288)   6451    6367 1772184  
   485   12.7  0.0  0.0  chr20             16289597 16289683 (38911649) + DNA8-23_DR        DNA                    6670   6739     (0) 1772185  
  1250   14.2  6.3  2.8  chr20             16289689 16289927 (38911405) C TE-X-19_DR        Unknown               (959)    250       4 1772186  
   295   12.9  0.0  0.0  chr20             16290030 16290091 (38911241) C Helitron-N3_DR    RC/Helitron           (224)   2792    2731 1772187  
   276    9.6  1.4  0.0  chr20             16290038 16290110 (38911222) C CryptonV-N1_DR    DNA/Crypton-V        (4053)   5998    5925 1772188 *
   262    4.0  8.0  0.0  chr20             16290046 16290120 (38911212) + hAT-N36_DR        DNA/hAT                 186    266  (1474) 1772189 *
  2554   18.4  4.2  3.0  chr20             16290463 16291061 (38910271) C hAT-N45C_DR       DNA/hAT?              (401)    836     231 1772190  
 29896    0.3  0.2  0.1  chr20             16291083 16294370 (38906962) + REX1-4_DR         LINE/Rex-Babar            1   3292    (20) 1772191  
   239   12.1  0.0 11.9  chr20             16294393 16294439 (38906893) C hAT-N45C_DR       DNA/hAT?             (1009)    228     187 1772190  
   796   18.2  0.0  0.0  chr20             16294502 16294633 (38906699) + MuDR-N1_DR        DNA/MULE-MuDR           765    896     (0) 1772192  
   707   15.2  0.8  0.0  chr20             16294694 16294811 (38906521) C Mariner-N5C_DR    DNA/TcMar            (4455)   3466    3348 1772193 *
  2434    9.1  3.0  0.0  chr20             16294707 16295036 (38906296) C SINE2-3_DR        SINE/tRNA-V-RTE         (0)    368      29 1772194  
   382   20.6  3.4 18.1  chr20             16295046 16295430 (38905902) + EnSpm-N22_DR      DNA/CMC-EnSpm          1176   1512     (9) 1772195  
  3446    8.7 20.9  0.9  chr20             16295735 16296351 (38904981) C TZF28C            DNA/TcMar-Tc1           (0)   1629     891 1772196  
   695    8.7  3.9  0.0  chr20             16296358 16296461 (38904871) C TZF28C            DNA/TcMar-Tc1        (1521)    108       1 1772197  
   497   19.5  5.3  0.0  chr20             16296679 16296791 (38904541) C ASAT_CY           Satellite             (135)    127       9 1772198  
   264   26.2  7.8  0.0  chr20             16296681 16296821 (38904511) + Mariner-N31_DR    DNA/TcMar-Tc1           296    447    (93) 1772199 *
  5085    8.9  9.8  0.1  chr20             16296830 16297590 (38903742) + LOOPERN3B_DR      DNA/Kolobok-T2            6    840   (209) 1772200  
  2083    0.8  0.0  0.0  chr20             16297591 16297824 (38903508) + DNA-8-10_DR       DNA                       1    234     (0) 1772201  
  1105    6.8 13.1  0.5  chr20             16297835 16298010 (38903322) + LOOPERN3B_DR      DNA/Kolobok-T2          852   1049     (0) 1772202  
  1118   15.4 10.4  0.3  chr20             16298853 16299150 (38902182) C DIRS-1-LTR_DR     LTR/Ngaro               (0)    356       5 1772203  
   663   10.7  0.0  1.0  chr20             16299159 16299262 (38902070) + Merlin-N1_DR      DNA/Merlin                2    104   (265) 1772204  
   604   22.3 19.5  4.7  chr20             16299264 16299658 (38901674) C Gypsy-242_DR-LTR  LTR/Gypsy               (0)    451       1 1772205  
   205   22.2  0.0  1.4  chr20             16299659 16299710 (38901622) + Merlin-N1_DR      DNA/Merlin              112    162   (207) 1772206  
  2421    8.1  1.9  0.0  chr20             16299711 16300032 (38901300) C Harbinger-N10_DR  DNA/PIF-Harbinger       (0)    328       1 1772207  
   725   12.9  7.9  0.0  chr20             16300045 16300183 (38901149) + Merlin-N1_DR      DNA/Merlin              220    369     (0) 1772208  
   850   12.5  8.2  4.2  chr20             16300185 16300378 (38900954) C DNA-N15_DR        DNA                    (33)    372     171 1772209  
  1215    7.5  0.0  0.0  chr20             16300379 16300539 (38900793) + EnSpm-4N3_DR      DNA/CMC-EnSpm             1    161  (2337) 1772210  
  5170    9.5 17.5  2.3  chr20             16300543 16301583 (38899749) + EnSpm-4N3_DR      DNA/CMC-EnSpm          1303   2497     (1) 1772211  
  1910   16.3  0.5  6.4  chr20             16301822 16301852 (38899480) C DNA9-3_DR         DNA/MULE-MuDR?       (9674)   1705    1450 1772212  
  2745    6.1  0.0  1.9  chr20             16301853 16302221 (38899111) + HE2_DR            SINE/tRNA-V-RTE           2    363     (0) 1772213  
   855   17.0  0.0  3.6  chr20             16302089 16302259 (38899073) + DNA7-N1_DR        DNA/Zisupton           4691   4855  (5562) 1772214 *
   282   21.9  0.0  2.7  chr20             16302203 16302277 (38899055) + Helitron-N3_DR    RC/Helitron            1508   1580  (1436) 1772215 *
  1232   15.9 14.2  2.2  chr20             16302216 16302581 (38898751) C hAT-N202_DR       DNA/hAT-Tip100       (1352)    533     125 1772216 *
  1910   16.3  0.5  6.4  chr20             16302222 16302235 (38899097) C DNA9-3_DR         DNA/MULE-MuDR?       (9674)   1449    1315 1772212  
   384   21.7  0.0  0.0  chr20             16302492 16302597 (38898735) C Polinton-4N1_DR   DNA/Maverick         (5590)   4846    4741 1772217 *
   628    2.1  0.0  0.0  chr20             16302513 16302606 (38898726) C hAT-2n1_DR        DNA/hAT-Charlie        (95)   1115    1022 1772218  
   531    9.2  0.0  2.3  chr20             16302530 16302618 (38898714) + IS3EU-4_DR        DNA/IS3EU             14092  14178   (851) 1772219 *
   227   26.4  0.9  1.9  chr20             16302549 16302656 (38898676) C P-1_DR            DNA/P                (2360)   7608    7502 1772220 *
   463   20.0  0.0  2.6  chr20             16302607 16302630 (38898702) + Gypsy-31-LTR_DR   LTR/Gypsy                73    187   (767) 1772221  
   349   22.7  1.8  1.8  chr20             16302663 16302774 (38898558) + EnSpm-N13_DR      DNA/CMC-EnSpm         13528  13639  (8510) 1772222  
   274   27.9  3.0  1.5  chr20             16302672 16302692 (38898640) + Dada-U1A_DR       DNA/Dada               5657   5710  (5269) 1772223 *
   435   17.1  0.0  0.0  chr20             16302693 16302774 (38898558) C ANGEL             DNA/Kolobok            (50)    259     178 1772224  
   274   27.9  3.0  1.5  chr20             16302775 16302802 (38898530) + Dada-U1A_DR       DNA/Dada               5711   5789  (5190) 1772223  
   388   23.8  2.8 12.9  chr20             16303436 16303448 (38897884) C EnSpm-N13_DR      DNA/CMC-EnSpm       (17754)   4395    4346 1772225  
   393   18.0  3.5  7.3  chr20             16303449 16303562 (38897770) + hAT-N134_DR       DNA/hAT?                813    922   (143) 1772226 *
   652   14.0 21.1  3.2  chr20             16303461 16303645 (38897687) C ANGEL             DNA/Kolobok            (81)    228      12 1772227  
   388   23.8  2.8 12.9  chr20             16303563 16303580 (38897752) C EnSpm-N13_DR      DNA/CMC-EnSpm       (17754)   4345    4264 1772225 *
   240   19.7  1.5  3.0  chr20             16303806 16303873 (38897459) C DNA-2-30_DR       DNA                     (0)    388     322 1772228  
  1330   16.0  7.5  2.4  chr20             16303884 16304165 (38897167) + hAT-N135_DR       DNA/hAT-Charlie           1    296   (246) 1772229  
  5765   11.9  2.8  2.9  chr20             16304173 16305178 (38896154) + LOOPERN3_DR       DNA/Kolobok-T2            1   1005     (6) 1772230  
  1133   15.3  8.9  6.8  chr20             16305185 16305486 (38895846) + TDR25             DNA/hAT-Charlie         303    610     (1) 1772231  
   398   13.3 32.9  0.0  chr20             16305510 16305643 (38895689) + TDR13             DNA                       1    207   (473) 1772232  
  3524    8.9  0.8  0.4  chr20             16305682 16306211 (38895121) C Mariner-N38_DR    DNA/TcMar-Tc1          (15)    532       1 1772233  
   764   17.7  2.6  2.1  chr20             16306042 16306231 (38895101) + Kolobok-4_DR      DNA/Kolobok-T2         3325   3515  (3116) 1772234 *
   244   19.1  3.1  3.1  chr20             16306177 16306241 (38895091) C EnSpm-N13_DR      DNA/CMC-EnSpm       (14481)   7668    7604 1772235 *
   230   12.2  0.0  0.0  chr20             16306207 16306247 (38895085) + hAT-N64B_DR       DNA/hAT-Ac              384    424  (3375) 1772236 *
   549   15.5 11.1  2.9  chr20             16306251 16306376 (38894956) + hAT-N64B_DR       DNA/hAT-Ac              749    884  (2915) 1772237  
   560   16.9  4.1  2.4  chr20             16306394 16306514 (38894818) + hAT-N67_DR        DNA/hAT-Tip100         1394   1516    (30) 1772238  
  1581   16.4  4.0 22.4  chr20             16306519 16307044 (38894288) + TDR13             DNA                     324    770     (2) 1772239  
   489   14.3  5.3  9.5  chr20             16307083 16307301 (38894031) C DNA-2-30_DR       DNA                   (199)    214       1 1772228  
   432   13.7  9.4  1.0  chr20             16307869 16307964 (38893368) C DNA-TTAA-2_DR     DNA                    (16)    653     550 1772240  
  1062   12.2 13.2  0.0  chr20             16307977 16308165 (38893167) + Mariner-N1_DR     DNA/TcMar                 1    214    (56) 1772241  
  2637   12.3  4.4 26.6  chr20             16308194 16308923 (38892409) C hAT-N189_DR       DNA/hAT-Tip100          (1)    870     269 1772242  
  1412   11.9 15.8  6.7  chr20             16308661 16309038 (38892294) + DNAX-23_DR        DNA                    6799   7209  (4592) 1772243 *
  5697   14.0 11.2  1.3  chr20             16309039 16310172 (38891160) + DNA-X-4_DR        DNA                       1   1245     (0) 1772244  
   413   23.4  8.9  0.0  chr20             16310279 16310402 (38890930) C Mariner-N1_DR     DNA/TcMar               (0)    270     136 1772245  
   230    9.1  0.0  1.6  chr20             16310414 16310459 (38890873) C Mariner-N1_DR     DNA/TcMar            (3922)     44       1 1772245  
   371   26.9  4.3  4.8  chr20             16311285 16311491 (38889841) C Helitron-N5_DR    RC/Helitron          (7219)   2290    2085 1772246  
   363   25.3  7.1 10.8  chr20             16311492 16311581 (38889751) C MOSAT_DR          Satellite            (1487)    600     314 1772247  
   354   16.9  1.4  0.0  chr20             16311689 16311759 (38889573) C DNA-N15_DR        DNA                    (56)    349     278 1772248  
  2032   10.3  7.4  0.0  chr20             16311771 16312174 (38889158) + HATN7_DR          DNA/hAT                  10    595     (0) 1772249  
   998   16.9  1.8  7.7  chr20             16312175 16312447 (38888885) C DNA-N15_DR        DNA                   (133)    272      15 1772248  
  1717   11.7  9.2  0.3  chr20             16312485 16312768 (38888564) C SINE3-1a          SINE/5S-Deu-L2        (260)    310       2 1772250  
   201   21.7  2.2  0.0  chr20             16312793 16312838 (38888494) C Gypsy147-I_DR     LTR/Gypsy            (4150)   2780    2734 1772251  
   587   12.6  1.6 20.2  chr20             16313323 16313451 (38887881) + Helitron-2_DR     RC/Helitron            5998   6106 (21306) 1772252 *
   633   12.3  3.7  2.7  chr20             16313346 16313454 (38887878) + DNA-N43_DR        DNA/TcMar-Fot1          607    716   (338) 1772253  
   331   15.9  0.7  3.3  chr20             16313455 16313481 (38887851) + ENSPM-6_DR        DNA/CMC-EnSpm         13948  14020 (18596) 1772254  
   600   12.1 18.8  3.8  chr20             16314044 16314181 (38887151) C SINE3-1a          SINE/5S-Deu-L2          (2)    568     411 1772255  
   238   27.7  1.5  0.0  chr20             16314184 16314248 (38887084) + EnSpm-N48B_DR     DNA/CMC-EnSpm          1539   1604  (5355) 1772256  
   310    7.3  0.0  0.0  chr20             16315354 16315394 (38885938) + Kolobok-N16_DR    DNA/Kolobok?             55     95  (1147) 1772257  
   627   26.0  0.7  0.0  chr20             16315676 16315829 (38885503) C TDR4              DNA                     (1)    300     146 1772258  
   253   12.1  0.0  0.0  chr20             16315835 16315867 (38885465) + DNA-TA-5_DR       DNA/TcMar-Tigger        520    552   (406) 1772259 *
   975   18.8 14.9 11.4  chr20             16315865 16316314 (38885018) + Kolobok-N16_DR    DNA/Kolobok?            456    919   (323) 1772260 *
  1664   10.4  5.2  0.0  chr20             16316314 16316564 (38884768) + DIRS-4N2-LTR_DR   LTR/Ngaro                22    285   (102) 1772261  
  1384    8.4 19.2  0.0  chr20             16316565 16316778 (38884554) + HATN8_DR          DNA/Zisupton              1    255     (0) 1772262  
   723   13.2  0.9  1.7  chr20             16316779 16316884 (38884448) + DIRS-4N2-LTR_DR   LTR/Ngaro               281    385     (2) 1772261  
   461   16.4 18.8  1.7  chr20             16316911 16317059 (38884273) + Kolobok-N16_DR    DNA/Kolobok?           1066   1239     (3) 1772263  
   427   20.1  0.7 11.0  chr20             16317885 16317921 (38883411) C MuDR-2_DR         DNA/MULE-MuDR        (8766)  15167   15144 1772264  
  1496   19.6  4.1  1.1  chr20             16317922 16318272 (38883060) C DIRS-4N1-LTR_DR   LTR/Ngaro               (0)    354       1 1772265  
  2468    8.1  1.9  0.0  chr20             16318283 16318604 (38882728) + Harbinger-N10_DR  DNA/PIF-Harbinger         1    328     (0) 1772266  
   290   24.6  1.5  0.0  chr20             16318693 16318757 (38882575) + hAT-N45C_DR       DNA/hAT?               1052   1117   (120) 1772267  
  1039   20.6  9.9  2.1  chr20             16318942 16319253 (38882079) + Kolobok-N3_DR     DNA/Kolobok-T2?          35    370     (0) 1772268  
   335   10.5 14.0  0.0  chr20             16320599 16320653 (38880679) + DNA-N22_DR        DNA                     125    187   (581) 1772269  
  1118   11.1 11.5  0.0  chr20             16320654 16320861 (38880471) + hAT-N138_DR       DNA/hAT-Ac                1    232  (1354) 1772270  
  5628    5.5 18.4  0.0  chr20             16320892 16321703 (38879629) C DNA-8-11_DR       DNA/hAT-Ac              (0)    961       1 1772271  
   918   24.4  6.1  3.4  chr20             16321773 16322116 (38879216) C ERV1-N3D-LTR_DR   LTR/ERV1             (1164)    355       3 1772272  
   360   26.7  4.3  0.8  chr20             16323211 16323327 (38878005) + EnSpm-N48B_DR     DNA/CMC-EnSpm           750    870  (6089) 1772273  
   539   22.3  3.2  8.7  chr20             16323347 16323503 (38877829) C Harbinger-8N2_DR  DNA/PIF-Harbinger      (14)    534     386 1772274  
  4787   10.2  2.1  0.4  chr20             16323546 16324257 (38877075) + DNA-1-11_DR       DNA                       1    724     (0) 1772275  
   509   27.2  4.8  0.8  chr20             16324258 16324379 (38876953) C Harbinger-8N2_DR  DNA/PIF-Harbinger     (421)    127       1 1772274  
   576   25.5  5.4  6.4  chr20             16324386 16324607 (38876725) C HE1_DR1           SINE/tRNA-V-RTE       (138)    264      45 1772276 *
   609   27.3  4.0  1.9  chr20             16324590 16324611 (38876721) C hAT-N22B_DR       DNA/hAT-Ac            (362)   1017     992 1772277  
  1413   12.0  4.9 19.9  chr20             16324612 16325101 (38876231) C TDR3B             DNA/hAT-Charlie         (0)    396       1 1772278  
   265   22.4  5.9  0.0  chr20             16325030 16325114 (38876218) C ENSPM-6_DR        DNA/CMC-EnSpm       (10148)  22468   22379 1772279 *
   754   22.9  1.1  0.6  chr20             16325394 16325569 (38875763) + DIRS-1D-LTR_DR    LTR/Ngaro               185    361   (240) 1772280 *
  1807   11.6  3.9  0.0  chr20             16325413 16325696 (38875636) + HE1_DR1           SINE/tRNA-V-RTE           7    301   (101) 1772281  
   590   22.8  2.4  7.5  chr20             16326986 16327194 (38874138) C CryptonV-N6_DR    DNA/Crypton-V         (279)    283      85 1772282  
   364   16.7 16.7  0.0  chr20             16327189 16327266 (38874066) C CryptonV-1_DR     DNA/Crypton-V       (17781)     92       2 1772283 *
  2196   11.4  5.1  0.0  chr20             16327821 16328170 (38873162) C hAT-N51_DR        DNA/hAT-Ac              (0)    368       1 1772284  
   454    5.0  1.7  0.0  chr20             16328247 16328365 (38872967) + hAT-N134B_DR      DNA/hAT?                672    792   (134) 1772285  
   369    1.9  0.0  7.5  chr20             16328266 16328380 (38872952) C EnSpm-N11_DR      DNA/CMC-EnSpm        (4784)    569     463 1772286 *
   410    4.0  2.0  0.0  chr20             16328288 16328388 (38872944) + ERV1-7_DR-I       LTR/ERV1               1709   1811  (4892) 1772287  
   249   14.4  6.0  0.7  chr20             16328381 16328391 (38872941) C Gypsy123-I_DR     LTR/Gypsy            (4704)    665     571 1772288 *
   394   13.4  0.0  0.9  chr20             16328389 16328400 (38872932) + Dada-U6_DR        DNA/Dada                806    917  (8046) 1772289  
   218   26.6  8.4  5.4  chr20             16328401 16328430 (38872902) C Harbinger1_DR     DNA/PIF-Harbinger    (1636)   2825    2679 1772290  
   285   12.0  2.6  3.9  chr20             16329943 16330020 (38871312) + L1-132_DR         LINE/L1                3971   4047   (539) 1772291 *
   503    2.1  0.0  0.0  chr20             16329959 16330052 (38871280) C Helitron-1_DR     RC/Helitron         (23618)   2682    2589 1772292 *
   637    6.1  0.0  1.8  chr20             16329969 16330135 (38871197) C EnSpm-N2_DR       DNA/CMC-EnSpm         (945)   3070    2907 1772293 *
   827   13.1  0.0  0.7  chr20             16329975 16330112 (38871220) C EnSpm-N13_DR      DNA/CMC-EnSpm        (4457)  17692   17556 1772294  
   448   14.5  1.7  4.0  chr20             16329989 16330168 (38871164) C Dada-tA_DR        DNA/Dada              (356)   8316    8141 1772295 *
   279   17.3  1.8  1.8  chr20             16330021 16330045 (38871287) + CryptonV-N5_DR    DNA/Crypton-V         16133  16218  (8319) 1772296 *
   420    8.2  0.0  5.2  chr20             16330053 16330095 (38871237) + Harbinger-N16_DR  DNA/PIF-Harbinger      2813   2942   (464) 1772297  
   421   25.1  7.8  8.7  chr20             16330113 16330360 (38870972) C Zisupton-6_DR     DNA/Zisupton        (12783)   9328    8836 1772298  
   234    7.7  3.1  0.0  chr20             16330361 16330425 (38870907) + Helitron-2_DR     RC/Helitron            6018   6084 (21328) 1772299 *
   237    6.8  0.0  0.0  chr20             16330370 16330428 (38870904) C hAT-N48C_DR       DNA/hAT-Ac            (546)   1753    1695 1772300  
   208   16.4  3.6 13.0  chr20             16330389 16330472 (38870860) + Zisupton-5_DR     DNA/Zisupton           5664   5740  (3281) 1772301 *
   325   21.8  3.9  2.2  chr20             16330549 16330656 (38870676) C DNA-5-1B_DR       DNA/hAT-Tip100          (0)    714     652 1772302  
  3741   13.0  6.9  0.3  chr20             16330921 16331530 (38869802) C HarbingerN1_DR    DNA/PIF-Harbinger       (0)    650       1 1772303  
  5289   13.1  2.4  0.5  chr20             16331535 16332378 (38868954) C HarbingerN5_DR    DNA/PIF-Harbinger       (1)    860       1 1772304  
   318   23.9  1.1  2.2  chr20             16333626 16333708 (38867624) C hAT-N88_DR        DNA/hAT-Ac              (0)    582     501 1772305  
   817   12.6 10.9  1.0  chr20             16333709 16333892 (38867440) C DNA11TA1_DR       DNA/CMC-EnSpm           (0)    203       2 1772306  
   853   12.2  1.2  6.9  chr20             16333928 16333954 (38867378) C CryptonV-2_DR     DNA/Crypton-V        (2457)  19354   19198 1772307  
   941    6.0  0.7  3.7  chr20             16333955 16334093 (38867239) + TDR20             DNA/Merlin                1    135   (104) 1772308  
  3447   12.8  8.9  1.4  chr20             16334112 16334706 (38866626) + Harbinger-N9_DR   DNA/PIF-Harbinger         5    643     (0) 1772309  
   500    8.3 14.3  0.0  chr20             16334707 16334788 (38866544) + TDR20             DNA/Merlin              146    239     (0) 1772310  
   725   22.2  7.7  2.3  chr20             16334789 16334987 (38866345) C hAT-N88_DR        DNA/hAT-Ac             (94)    488     279 1772305  
   272   19.6  0.0  0.0  chr20             16335089 16335139 (38866193) + IS3EU-4_DR        DNA/IS3EU              7081   7131  (7898) 1772311  
   660   15.2  9.9  2.9  chr20             16335302 16335463 (38865869) C TE-X-16_DR        DNA/Crypton-A           (3)    350     178 1772312  
   911   14.8  3.1  0.6  chr20             16335520 16335682 (38865650) + SINE_DR1          SINE                     85    251     (7) 1772313  
   208   25.0  0.0  1.7  chr20             16335635 16335695 (38865637) C IS3EU-5_DR        DNA/IS3EU            (2480)   5808    5749 1772314 *
  1554   13.8  9.1  3.9  chr20             16335814 16336176 (38865156) C CryptonV-N6_DR    DNA/Crypton-V         (146)    416      36 1772315  
   596   12.1  2.2  0.0  chr20             16336824 16336914 (38864418) + DIRS-N5_DR-LTR    LTR                      16    108   (274) 1772316 *
   724   16.4  3.1  0.0  chr20             16336896 16337023 (38864309) + DIRS-N5_DR-LTR    LTR                      27    158   (224) 1772316  
  2689   16.7  4.2  0.2  chr20             16337053 16337507 (38863825) C Harbinger-8N1_DR  DNA/PIF-Harbinger       (0)    555      83 1772317  
   282   10.0  3.1  8.1  chr20             16337470 16337534 (38863798) C hAT-N25_DR        DNA/hAT-Ac            (592)    237     176 1772318 *
   684   11.8  4.2  0.8  chr20             16337545 16337664 (38863668) C DNA-8-3_DR        DNA/P                 (271)    892     769 1772319  
  1210   11.2  0.0 15.4  chr20             16337689 16337942 (38863390) + DIRS-N5_DR-LTR    LTR                     163    382     (0) 1772316  
   778    8.5  2.8  0.0  chr20             16337978 16338083 (38863249) + DNA-8-3_DR        DNA/P                     1    109  (1054) 1772320  
   287   10.2  0.0  6.1  chr20             16338120 16338171 (38863161) + DNA-8-3_DR        DNA/P                   241    289   (874) 1772321 *
  1881    8.6 30.5  0.2  chr20             16338168 16338541 (38862791) + DNA-8-3_DR        DNA/P                   677   1163     (0) 1772322  
   275   15.6  0.0  6.9  chr20             16338860 16338873 (38862459) C EnSpm-N10_DR      DNA/CMC-EnSpm        (1410)   7898    7889 1772323  
  1890   11.4  8.7  1.4  chr20             16338874 16339219 (38862113) C hAT-N171_DR       DNA/hAT-hAT5            (0)    762     392 1772324  
   372   17.9  0.0  0.0  chr20             16339226 16339292 (38862040) C hAT-N171_DR       DNA/hAT-hAT5          (486)    276     210 1772324  
   540    3.4  0.0  0.0  chr20             16339337 16339395 (38861937) C HATN3B_DR         DNA/hAT                 (3)    976     918 1772325  
  3938   10.0  2.3 10.6  chr20             16339398 16340144 (38861188) C HATN3B_DR         DNA/hAT               (241)    738      48 1772325  
  1127   12.9  3.5  0.5  chr20             16340170 16340371 (38860961) C DNA-5-8B_DR       DNA/hAT-hAT5          (218)    209       2 1772326  
   234   21.8 10.0  8.3  chr20             16340262 16340391 (38860941) C CryptonV-N5_DR    DNA/Crypton-V       (10769)  13768   13637 1772327 *
   232   17.1  0.0  0.0  chr20             16341074 16341114 (38860218) C hAT-N153_DR       DNA/hAT-Ac            (672)   1406    1366 1772328  
   263   15.9  0.0  0.0  chr20             16341120 16341163 (38860169) C DNA-5-4_DR        DNA                   (311)    761     718 1772329  
   389   22.7 16.1  7.2  chr20             16341244 16341315 (38860017) C DNAX-25B_DR       DNA/Zisupton         (2431)   1107     993 1772330  
   430   13.7  4.9  1.2  chr20             16341316 16341396 (38859936) C DNA-5-4_DR        DNA                   (810)    262     179 1772329  
   389   22.7 16.1  7.2  chr20             16341397 16341485 (38859847) C DNAX-25B_DR       DNA/Zisupton         (2431)    992     846 1772330  
   660   16.1 12.3  0.0  chr20             16341537 16341666 (38859666) + Crypton-N1_DR     DNA/Crypton-A            45    190   (294) 1772331  
  4179    9.5  8.8  0.4  chr20             16341682 16342397 (38858935) + ERV1-N2-LTR_DR    LTR                      19    794     (0) 1772332  
   494   16.1  1.1  2.1  chr20             16342398 16342492 (38858840) + Crypton-N1_DR     DNA/Crypton-A           184    277   (207) 1772333  
  1210    9.7  0.6  0.0  chr20             16342494 16342669 (38858663) C Kolobok-N2B_DR    DNA/Kolobok-T2          (1)   1189    1013 1772334  
   685    8.9  0.0  1.6  chr20             16342676 16342764 (38858568) C DNA-2-2_DR        DNA                   (184)    223     147 1772335  
  5931    0.8  0.1  7.9  chr20             16342765 16343530 (38857802) + DNA-2-32_DR       DNA/CMC-EnSpm?            1    711  (8071) 1772336  
   269   22.0  9.3  8.6  chr20             16343423 16343561 (38857771) C CryptonV-N1_DR    DNA/Crypton-V        (8708)   1343    1204 1772337 *
   987    5.6  1.6  0.0  chr20             16343554 16343679 (38857653) + DNA-2-2_DR        DNA                     272    399     (8) 1772338  
   214   24.6 10.7  3.3  chr20             16343617 16343700 (38857632) C DNA2-7_DR         DNA                  (9559)     91       2 1772339 *
   328   19.3  2.4  0.0  chr20             16343705 16343787 (38857545) + TDR23             DNA                    1063   1147     (0) 1772340  
  1618   12.2  2.7  0.6  chr20             16344773 16345076 (38856256) C TDR22B            DNA                   (929)    319       1 1772341  
  1505    9.4  0.4  2.2  chr20             16345083 16345310 (38856022) + hAT-N42_DR        DNA/hAT-Ac              437    660    (53) 1772342  
  1206   15.2 12.4  3.1  chr20             16345325 16345623 (38855709) + Kolobok-N5_DR     DNA/Kolobok-T2?         160    485     (0) 1772343  
   499   23.0  1.0 34.4  chr20             16345624 16345889 (38855443) C EnSpm-N11_DR      DNA/CMC-EnSpm        (2383)   2970    2779 1772344 *
  2044   14.5  4.6  1.1  chr20             16345627 16345975 (38855357) + DNA8-17_DR        DNA/hAT-Tip100         1308   1668   (145) 1772345  
   512   21.3  5.3  6.0  chr20             16345843 16345992 (38855340) + Penelope-1_DR     LINE/Penelope          3733   3881   (565) 1772346 *
   766   18.5  4.2  1.0  chr20             16346039 16346229 (38855103) C piggyBac-N18_DR   DNA/PiggyBac          (133)    521     325 1772347  
   205   15.2 26.1  2.8  chr20             16346211 16346298 (38855034) C Harbinger-N22_DR  DNA/PIF-Harbinger      (20)    325     218 1772348 *
   339    9.3 10.4  9.0  chr20             16346226 16346255 (38855077) + Dada-tA_DR        DNA/Dada               8127   8282   (390) 1772349  
   466   11.6  1.6  2.4  chr20             16346256 16346269 (38855063) C DNA8-26_DR        DNA                  (3002)   1528    1406 1772350  
   519    3.7  0.9  1.8  chr20             16346270 16346379 (38854953) + ZFERV-2-I_DR      LTR/ERV1                700    808  (9756) 1772351 *
   762   13.8  2.9  2.3  chr20             16346286 16346456 (38854876) + DNA8-25_DR        DNA                     752    923  (3044) 1772352 *
  4031   10.7  2.6  0.5  chr20             16346405 16347024 (38854308) + TC1DR2            DNA/TcMar-Tc1            20    652   (224) 1772353  
   673   19.4 20.6  0.0  chr20             16347018 16347197 (38854135) C Harbinger-N22_DR  DNA/PIF-Harbinger     (128)    217       1 1772348 *
   551   14.1 23.8  1.1  chr20             16348261 16348411 (38852921) + Harbinger-4N1_DR  DNA/PIF-Harbinger        58    242   (779) 1772354  
   532   11.2  4.1  4.1  chr20             16348412 16348549 (38852783) C DNA8-12_DR        DNA                     (0)    326     102 1772355  
   224   25.0  9.6  2.0  chr20             16348539 16348632 (38852700) + Harbinger-4N1_DR  DNA/PIF-Harbinger       261    361   (660) 1772356 *
   297   25.0  0.0  0.0  chr20             16348627 16348686 (38852646) C Harbinger-4_DR    DNA/PIF-Harbinger     (338)   3007    2948 1772357 *
   856   20.8  0.9  7.5  chr20             16348633 16348891 (38852441) + Harbinger-4N1_DR  DNA/PIF-Harbinger       568    817   (389) 1772358  
   630   16.6  2.2  2.9  chr20             16348916 16349052 (38852280) + DNA21TA1_DR       DNA/TcMar-Tc1           389    524    (15) 1772359  
   600   20.1 12.1  0.5  chr20             16349105 16349275 (38852057) + DIRS-1-LTR_DR     LTR/Ngaro                 1    187  (3880) 1772360  
   206   12.1  0.0  0.0  chr20             16349638 16349670 (38851662) + hAT-N133_DR       DNA/hAT-Ac              149    181   (442) 1772361  
  2077   11.2  5.2  6.7  chr20             16349685 16350048 (38851284) + REX1-5_DR         LINE/Rex-Babar         1723   2081   (578) 1772362  
   229   16.9  8.8  4.2  chr20             16350392 16350459 (38850873) C hAT-N182_DR       DNA/hAT-Ac           (1176)    784     714 1772363  
   246   23.2  8.7 10.2  chr20             16350724 16350872 (38850460) + Mariner-N16_DR    DNA/TcMar-Tc1             1    147   (453) 1772364  
   261   21.4  1.8  0.0  chr20             16350917 16350972 (38850360) C TDR13D            DNA                     (7)    755     699 1772365  
   868   13.1 22.0  0.5  chr20             16351004 16351180 (38850152) + TDR13             DNA                       1    215   (557) 1772366  
   290   16.0  0.0  0.0  chr20             16351182 16351231 (38850101) + TDR13B            DNA                     282    331   (432) 1772367 *
  1495   12.8  2.5  0.4  chr20             16351229 16351472 (38849860) + TDR13             DNA                     524    772     (0) 1772368  
   915   14.1  5.8  2.0  chr20             16351475 16351663 (38849669) C DNA11TA1_DR       DNA/CMC-EnSpm           (7)    196       1 1772369  
   425   15.8  0.0 23.8  chr20             16351664 16351817 (38849515) C Crack-6_DR        LINE/L2                (36)   2714    2613 1772370  
   620   11.0  8.0  2.5  chr20             16351831 16351942 (38849390) C Crack-6_DR        LINE/L2               (288)   2462    2345 1772370  
   274   14.9  8.7  2.7  chr20             16351940 16352006 (38849326) + TDR25             DNA/hAT-Charlie          88    158   (453) 1772371 *
  3799    6.0  7.7  0.5  chr20             16352007 16352555 (38848777) + SINE3-1           SINE/5S-Deu-L2            3    590     (0) 1772372  
   827   19.6  7.3  4.9  chr20             16352562 16353001 (38848331) + TDR25             DNA/hAT-Charlie         162    611     (0) 1772373  
   302    7.0  0.0  2.3  chr20             16353006 16353049 (38848283) C SAT-18_DR         Satellite             (342)   3123    3081 1772374  
   793   16.9  6.7  1.1  chr20             16353120 16353298 (38848034) C hAT-N66_DR        DNA/hAT-Charlie         (1)    194       6 1772375  
   310    6.2  0.0  2.1  chr20             16353324 16353372 (38847960) C TDR13D            DNA                   (261)    501     454 1772365  
   648   18.0 14.0  0.0  chr20             16353373 16353522 (38847810) C DNA-N28_DR        DNA/PIF-Harbinger     (278)    287     117 1772376  
   254   23.9  3.0 10.2  chr20             16353429 16353596 (38847736) C CryptonV-1_DR     DNA/Crypton-V       (15091)   2782    2626 1772377 *
  1044    6.7  0.0  0.0  chr20             16353525 16353659 (38847673) C HE2_DR            SINE/tRNA-V-RTE         (0)    363     229 1772378  
  1000   12.0  2.4  1.2  chr20             16353660 16353688 (38847644) + hAT-N167B_DR      DNA/hAT-Charlie        1245   1410   (163) 1772379  
   502    8.9  1.0  7.7  chr20             16353785 16353881 (38847451) C Mariner-N16_DR    DNA/TcMar-Tc1         (509)     91       1 1772380  
   243   14.3  2.0  0.0  chr20             16354168 16354181 (38847151) + TE-X-13_DR        Unknown                1391   1405  (1020) 1772381  
  2083    7.7  0.3  0.0  chr20             16354182 16354493 (38846839) + TDR16             DNA/Merlin                1    313     (0) 1772382  
   227   14.4  1.2  9.0  chr20             16354217 16354251 (38847081) C Merlin-N5_DR      DNA/Merlin           (1696)   2609    2532 1772383 *
   793   17.0 28.6  8.6  chr20             16354496 16354636 (38846696) C Kolobok-N1_DR     DNA/Kolobok-T2?        (73)    726     510 1772384  
   826    9.1  0.8  0.8  chr20             16354637 16354769 (38846563) C TDR12             DNA                   (106)    136       4 1772385  
   793   17.0 28.6  8.6  chr20             16354770 16355055 (38846277) C Kolobok-N1_DR     DNA/Kolobok-T2?        (73)    509      64 1772384  
  1228   13.2  0.5  0.5  chr20             16355162 16355359 (38845973) C DNA-1-7_DR        DNA/PIF-Harbinger       (0)   1438    1241 1772386  
   315    2.1  2.1  2.1  chr20             16355395 16355442 (38845890) C DNA-1-7_DR        DNA/PIF-Harbinger     (391)   1047    1000 1772386  
  1078    9.7  1.1  0.6  chr20             16355492 16355668 (38845664) C Kolobok-N1_DR     DNA/Kolobok-T2?       (621)    178       1 1772387  
   690    7.8  6.1  0.0  chr20             16355882 16355996 (38845336) C hAT-N60_DR        DNA/hAT-Ac            (550)    955     834 1772388  
   602    8.2 13.3  0.0  chr20             16356095 16356192 (38845140) C DNA-1-7_DR        DNA/PIF-Harbinger       (5)   1433    1323 1772389  
   218   10.7  5.3  1.7  chr20             16356219 16356275 (38845057) C DNA-1-7_DR        DNA/PIF-Harbinger     (391)   1047     989 1772386 *
  2559    7.6  0.6  0.0  chr20             16356272 16356628 (38844704) + ERV1-N11_DR-LTR   LTR/ERV1                277    635   (734) 1772390  
  4207    7.3  6.5  0.0  chr20             16356629 16357231 (38844101) + Harbinger-N9_DR   DNA/PIF-Harbinger         1    642     (1) 1772391  
  2004    5.4  3.9  0.0  chr20             16357233 16357511 (38843821) + ERV1-N11_DR-LTR   LTR/ERV1                633    922   (447) 1772390  
  2358    7.3 10.1  0.4  chr20             16357514 16357937 (38843395) + TDR7              DNA                      77    541     (0) 1772392  
   379   16.9 28.4  3.4  chr20             16357965 16358002 (38843330) + DNA-8-26_DR       DNA/hAT-Tip100         1301   1412   (762) 1772393  
  1577    8.1 23.4  1.0  chr20             16358003 16358340 (38842992) C DNA-2-30B_DR      DNA                     (0)    413       1 1772394  
   233    7.3  0.0  0.0  chr20             16359096 16359136 (38842196) C Tc1-7_DR          DNA/TcMar-Tc1        (1377)    269     229 1772395  
   504   11.3 10.1  2.6  chr20             16359137 16359245 (38842087) + hAT-N152_DR       DNA/hAT-Blackjack         1    117   (213) 1772396  
   284   10.2 10.2  0.0  chr20             16359245 16359293 (38842039) + hAT-N152_DR       DNA/hAT-Blackjack       277    330     (0) 1772397 *
  1069   13.6 14.6  0.0  chr20             16359294 16359499 (38841833) C Tc1-7_DR          DNA/TcMar-Tc1        (1410)    236       1 1772398  
   807   14.9  7.1  0.6  chr20             16359546 16359714 (38841618) C DNAX-18_DR        DNA/Merlin            (194)    564     385 1772399  
  1253    8.0  5.3  0.0  chr20             16359754 16359941 (38841391) C Rex1-60_DR        LINE/Rex-Babar          (0)    972     775 1772400  
   389   14.5  1.4  0.0  chr20             16359974 16360042 (38841290) C Rex1-60_DR        LINE/Rex-Babar        (444)    528     459 1772400  
   210   17.2  0.0 11.3  chr20             16360130 16360188 (38841144) + Kolobok-N10B_DR   DNA/Kolobok             219    271     (0) 1772401  
   210   35.0  1.0  0.0  chr20             16360865 16360961 (38840371) C Harbinger-2_DR    DNA/PIF-Harbinger    (4042)    285     188 1772402 *
   366   13.6 27.3  0.0  chr20             16360955 16361042 (38840290) C HATN8_DR          DNA/Zisupton          (135)    120       9 1772403  
   327   16.1 24.5  0.9  chr20             16360959 16361052 (38840280) + hAT-N168B_DR      DNA/hAT-Charlie         374    489   (166) 1772404 *
  1037   14.5 12.9  1.2  chr20             16361060 16361283 (38840049) C HATN8_DR          DNA/Zisupton            (0)    255       6 1772405  
   956   11.5 23.5  2.0  chr20             16361296 16361499 (38839833) C HATN8_DR          DNA/Zisupton            (0)    255       9 1772406  
  1805   13.9  9.0 20.5  chr20             16361518 16362104 (38839228) C TDR5              DNA/CMC-EnSpm           (0)    531       1 1772407  
   454    9.7 26.3  0.0  chr20             16362304 16362417 (38838915) C DNA11TA1_DR       DNA/CMC-EnSpm           (0)    203      60 1772408  
   218   22.2  1.6  0.0  chr20             16362866 16362928 (38838404) + EnSpm-N13_DR      DNA/CMC-EnSpm         16861  16924  (5225) 1772409  
   321   21.4  0.0  5.6  chr20             16362939 16363032 (38838300) + DNAX-16_DR        DNA                       1     89   (334) 1772410  
  1458    8.0  4.4  0.0  chr20             16363038 16363263 (38838069) C TDR2              DNA/TcMar-Tc1           (0)    937     702 1772411  
  6639    6.8 13.4  1.1  chr20             16363270 16364345 (38836987) + DNA8-8_DR         DNA/hAT-Charlie           1   1207     (0) 1772412  
   365    8.8  0.0  0.0  chr20             16364346 16364402 (38836930) C TDR2              DNA/TcMar-Tc1         (239)    698     642 1772411  
  2622   12.5  2.5  1.1  chr20             16364407 16364876 (38836456) + Copia-11I_DR-LTR  LTR/Gypsy?                1    477     (0) 1772413  
  3550    7.1 14.0  0.0  chr20             16364877 16365439 (38835893) C TDR2              DNA/TcMar-Tc1         (295)    642       1 1772411  
   557   17.0 27.1  0.0  chr20             16365440 16365625 (38835707) + DNAX-16_DR        DNA                      96    332    (91) 1772414  
   462   18.4  6.3  4.8  chr20             16366259 16366291 (38835041) C CryptonV-N4_DR    DNA/Crypton-V        (5590)   7903    7869 1772415  
  1240   11.7 26.2  0.3  chr20             16366292 16366566 (38834766) + HE1_DR1           SINE/tRNA-V-RTE           1    346    (56) 1772416  
   760   18.9 20.1  1.3  chr20             16366333 16366595 (38834737) + hAT-N47B_DR       DNA/hAT-Tip100          471    782   (206) 1772417 *
   624   20.1 18.2  9.3  chr20             16366567 16366608 (38834724) + DNA8-10_DR        DNA/hAT-Ac             1874   2216  (1802) 1772418 *
   223   16.9  1.2 11.0  chr20             16366617 16366696 (38834636) + Zisupton-6_DR     DNA/Zisupton          20935  21007  (1109) 1772419  
   897   20.4  8.7  2.7  chr20             16366859 16367135 (38834197) + TDR23             DNA                      68    360   (787) 1772420  
   447   20.0  0.0  0.0  chr20             16367122 16367215 (38834117) + DNA8-4C_DR        DNA/hAT-Charlie          83    167  (1094) 1772421 *
  3505   12.7  4.3  1.2  chr20             16367190 16367813 (38833519) + piggyBac-N9_DR    DNA/PiggyBac             14    656   (535) 1772422  
  1149   21.2  6.3 13.9  chr20             16367667 16368159 (38833173) C EnSpm-N48B_DR     DNA/CMC-EnSpm        (5759)   1200     741 1772423 *
  1459   17.5  7.4  2.8  chr20             16367765 16367813 (38833519) + CryptonV-N4_DR    DNA/Crypton-V          8832   9120  (4373) 1772424  
  2073    6.4 11.5  2.7  chr20             16367814 16368152 (38833180) + SINE2-3_DR        SINE/tRNA-V-RTE           1    368     (0) 1772425  
  1459   17.5  7.4  2.8  chr20             16368153 16368170 (38833162) + CryptonV-N4_DR    DNA/Crypton-V          9121   9240  (4253) 1772424  
   392   16.9  0.0  0.0  chr20             16368180 16368262 (38833070) + TDR23             DNA                    1001   1083    (64) 1772426  
   692    3.5  0.0  0.0  chr20             16368987 16369072 (38832260) + TDR3              DNA/hAT-Charlie          46    131    (62) 1772427  
  1920    5.9  0.4  0.0  chr20             16369073 16369326 (38832006) C HATN8_DR          DNA/Zisupton            (0)    255       1 1772428  
   511    7.1  0.0  0.0  chr20             16369327 16369396 (38831936) + TDR3              DNA/hAT-Charlie         124    193     (0) 1772429  
   297   25.5  4.0  1.0  chr20             16369397 16369439 (38831893) C hAT-N22B_DR       DNA/hAT-Ac            (578)    801     756 1772430 *
   316   19.0  1.2  2.5  chr20             16369397 16369407 (38831925) + hAT-N22B_DR       DNA/hAT-Ac              927   1006   (373) 1772431  
   426   17.2 12.4  1.2  chr20             16369547 16369699 (38831633) C TDR6              DNA                    (50)    200      31 1772432  
   718   20.1  2.5  1.2  chr20             16369785 16369816 (38831516) + DNA8-17_DR        DNA/hAT-Tip100         1277   1310   (503) 1772433  
   815   11.4  0.8  0.0  chr20             16369817 16369948 (38831384) + SINE2-3_DR        SINE/tRNA-V-RTE           1    133   (235) 1772434 *
  3833   11.0 13.8  5.4  chr20             16369948 16370753 (38830579) C Looper-N7_DR      DNA/Kolobok-T2        (145)    870       1 1772435  
  1647   14.1  6.0  0.0  chr20             16371271 16371554 (38829778) C HE1_DR1           SINE/tRNA-V-RTE        (80)    322      22 1772436  
   207    3.2  9.7  0.0  chr20             16371528 16371558 (38829774) C EnSpm-N44_DR      DNA/CMC-EnSpm        (3183)   5469    5436 1772437 *
   409   20.0  3.3  5.0  chr20             16371561 16371681 (38829651) + LINEX-1_DR        Retroposon              287    405   (400) 1772438  
  1763    7.0  2.3  0.4  chr20             16371707 16371964 (38829368) C piggyBac-N4_DR    DNA/PiggyBac           (37)   1286    1024 1772439  
   539    6.6  0.0  0.0  chr20             16371963 16372038 (38829294) C TDR9              DNA                   (132)     76       1 1772440 *
  2607    5.7  2.0  0.8  chr20             16371971 16372327 (38829005) C HE2_DR            SINE/tRNA-V-RTE         (0)    363       3 1772441  
  2765    7.5  7.0  0.2  chr20             16372328 16372766 (38828566) C piggyBac-N4_DR    DNA/PiggyBac          (286)   1037     569 1772439  
  3840   11.6  1.0  0.2  chr20             16372767 16373360 (38827972) C Harbinger-N30_DR  DNA/PIF-Harbinger?      (0)    599       1 1772442  
   228    6.2  0.0  0.0  chr20             16373361 16373392 (38827940) C piggyBac-N4_DR    DNA/PiggyBac          (752)    571     540 1772439  
  5629    8.0  3.1  1.9  chr20             16373396 16374303 (38827029) + DNA8-4A_DR        DNA/hAT-Charlie           1    919     (0) 1772443  
  2285    8.2  3.8  0.0  chr20             16374304 16374670 (38826662) C piggyBac-N4_DR    DNA/PiggyBac          (793)    530     150 1772439  
   245   12.9 14.6 14.6  chr20             16374692 16374773 (38826559) C piggyBac-N4_DR    DNA/PiggyBac         (1241)     82       1 1772439  
   237   22.2  4.7  1.5  chr20             16374810 16374820 (38826512) + L2-2_DRe          LINE/L2                4148   4213    (25) 1772444  
   252   24.5  0.0  0.0  chr20             16374821 16374873 (38826459) + CryptonV-1_DR     DNA/Crypton-V         14551  14603  (3270) 1772445  
   464   22.7  1.5  0.0  chr20             16375050 16375181 (38826151) + EnSpm-N21_DR      DNA/CMC-EnSpm            50    183   (296) 1772446  
   239   16.8  0.0 14.9  chr20             16375886 16375962 (38825370) C IS3EU-N1_DR       DNA/IS3EU               (0)   2007    1941 1772447  
  1103    8.8  1.3  0.0  chr20             16376885 16377043 (38824289) + Kolobok-N2_DR     DNA/Kolobok-T2          190    350  (1021) 1772448  
  1086    7.6  0.0  0.0  chr20             16377052 16377208 (38824124) + LOOPERN1_DR       DNA/Kolobok-T2           17    173  (1061) 1772449  
  1989   13.1 10.5  3.3  chr20             16377210 16377717 (38823615) + Kolobok-4N1_DR    DNA/Kolobok-T2          704   1255   (414) 1772450  
   287   16.1  0.0 11.1  chr20             16377699 16377768 (38823564) + Kolobok-4N1_DR    DNA/Kolobok-T2         1575   1637    (32) 1772451 *
  1463   12.0 20.2  0.0  chr20             16377772 16378060 (38823272) + Kolobok-N2_DR     DNA/Kolobok-T2          438    785   (586) 1772452  
 51064    0.5  0.3  0.1  chr20             16378061 16384105 (38817227) C DIRS1b_DR         LTR/DIRS                (0)   6055       1 1772453  
  3475   10.9  3.1  0.8  chr20             16384106 16384675 (38816657) + Kolobok-N2_DR     DNA/Kolobok-T2          789   1371     (0) 1772454  
   239   17.1 18.9  0.8  chr20             16384835 16384940 (38816392) + Kolobok-N16_DR    DNA/Kolobok?              1    125  (1117) 1772455  
   664   10.7 29.6  0.0  chr20             16384986 16385144 (38816188) + Kolobok-N16_DR    DNA/Kolobok?           1037   1242     (0) 1772456  
   860    6.2  2.6  6.0  chr20             16385915 16386068 (38815264) C LOOPERN6_DR       DNA/PiggyBac            (0)   1351    1203 1772457  
  2973    6.2  5.9  0.7  chr20             16386076 16386517 (38814815) C LOOPERN6_DR       DNA/PiggyBac          (351)   1000     536 1772457  
  1435   11.5 20.1  1.0  chr20             16386624 16386966 (38814366) + LOOPERN6_DR       DNA/Kolobok-T2?           1    408   (943) 1772458  
  2685   11.7  2.8  4.7  chr20             16386975 16387469 (38813863) + L2-1_DR           LINE/L2                4496   4981     (4) 1772459 *
  5308    9.5  4.1  1.9  chr20             16387468 16388377 (38812955) + LOOPERN6_DR       DNA/Kolobok-T2?         423   1351     (0) 1772460  
   329   19.3  6.0  0.0  chr20             16388628 16388710 (38812622) C EnSpm-N42B_DR     DNA/CMC-EnSpm           (0)   4304    4217 1772461  
   228   18.1  8.3  0.0  chr20             16389072 16389143 (38812189) C DNA-8-4_DR        DNA/hAT-Ac           (1535)   1033     956 1772462  
  2963    9.6  2.0  0.2  chr20             16389367 16389815 (38811517) + HarbingerN5_DR    DNA/PIF-Harbinger         1    457   (404) 1772463  
   264    5.6  0.0  0.0  chr20             16389814 16389849 (38811483) + HarbingerN5_DR    DNA/PIF-Harbinger       498    533   (328) 1772464 *
   348   17.4  0.0  2.9  chr20             16389884 16389954 (38811378) C EnSpm-N7_DR       DNA/CMC-EnSpm        (1855)    384     316 1772465 *
  2508   11.2  1.6  2.1  chr20             16389902 16390328 (38811004) C hAT-N22B_DR       DNA/hAT-Ac            (954)    425       1 1772466  
  2063   13.7 12.8  3.2  chr20             16390342 16390794 (38810538) + LOOPERN5_DR       DNA/Kolobok-T2          578   1072   (165) 1772467  
   304   19.7  1.5  0.0  chr20             16390820 16390885 (38810447) + hAT-N85B_DR       DNA/hAT-Charlie         452    518     (0) 1772468  
   315   28.7  0.0  1.1  chr20             16391618 16391705 (38809627) C DNA-N21_DR        DNA/hAT-Charlie?      (237)     97      11 1772469  
   242    6.9  0.0  0.0  chr20             16391793 16391824 (38809508) C TDR22B            DNA                     (0)   1255    1221 1772470  
  1909    7.4 11.1  3.5  chr20             16391825 16392174 (38809158) C hAT-N32_DR        DNA/hAT-Charlie         (0)    501     126 1772471 *
  3025    7.6  5.5  1.3  chr20             16392172 16392622 (38808710) C TDR22B            DNA                   (778)    470       1 1772472  
   571    5.1  0.0  0.0  chr20             16392628 16392706 (38808626) C LOOPERN3_DR       DNA/Kolobok-T2         (35)    976     898 1772473  
   768    7.8  0.0  0.0  chr20             16392709 16392811 (38808521) C Kolobok-1N1_DR    DNA/Kolobok-T2       (1320)    103       1 1772474  
   988   16.2  1.1  2.7  chr20             16392812 16392998 (38808334) C DNA-N23_DR        DNA                    (79)    319     136 1772475  
  1955   15.5  4.6  2.0  chr20             16392999 16393393 (38807939) + TDR19             DNA/hAT-Charlie           1    405     (0) 1772476  
   783   18.1  0.0  0.7  chr20             16393394 16393537 (38807795) C DNA-N23_DR        DNA                   (255)    143       1 1772477  
  6250    4.5  0.7  0.7  chr20             16393864 16394698 (38806634) + HARBINGERN3B_DR   DNA/PIF-Harbinger         1    835   (249) 1772478  
  1817   18.1  2.6  5.4  chr20             16394700 16395190 (38806142) C Copia-11G_DR-LTR  LTR/Gypsy?              (0)    478       1 1772479  
  2097    3.2  0.0  0.0  chr20             16395191 16395443 (38805889) + HARBINGERN3B_DR   DNA/PIF-Harbinger       832   1084     (0) 1772480  
   763   12.8  3.6  2.9  chr20             16395543 16395692 (38805640) C DIRS-1-LTR_DR     LTR/Ngaro               (1)    621     499 1772481  
   531   26.7  0.7  0.7  chr20             16395681 16395827 (38805505) C HE1_DR1           SINE/tRNA-V-RTE       (251)    151       5 1772482 *
  1757   16.3  1.5  0.3  chr20             16395697 16396023 (38805309) C DIRS-1-LTR_DR     LTR/Ngaro             (287)    335       5 1772483  
   264   11.6  0.0  2.3  chr20             16397163 16397206 (38804126) C EnSpm-17_DR       DNA/CMC-EnSpm        (6386)   2890    2848 1772484 *
   952   14.1 16.7  0.0  chr20             16397170 16397367 (38803965) C HE1_DR1           SINE/tRNA-V-RTE       (102)    300      70 1772485  
  5583    5.5  1.2  0.9  chr20             16397368 16398134 (38803198) + Gypsy81-LTR_Dr    LTR/Gypsy                 1    769     (0) 1772486  
   306   25.0  1.1  1.1  chr20             16398119 16398134 (38803198) C DIRS-15_DR        LTR/Ngaro             (297)   6772    6685 1772487 *
   373   20.8  0.0  0.0  chr20             16398135 16398206 (38803126) C SINE2-5_DR        SINE/tRNA-V-RTE       (210)     72       1 1772488  
   307   22.3  0.0  5.6  chr20             16398151 16398226 (38803106) C EnSpm-N44_DR      DNA/CMC-EnSpm        (3174)   5478    5407 1772489 *
   486   21.9  0.0  2.7  chr20             16398279 16398428 (38802904) C Ginger1-N1_DR     DNA/Ginger-1          (267)   2391    2246 1772490 *
  1028   10.3  0.0  0.0  chr20             16398303 16398538 (38802794) + (TCCA)n           Simple_repeat             1    236     (0) 1772491  
   467    5.1  0.0  1.3  chr20             16398474 16398553 (38802779) C Polinton-4_DR     DNA/Maverick         (7591)  12696   12618 1772492 *
   940   11.3  1.7  0.6  chr20             16399157 16399334 (38801998) + Merlin-N3_DR      DNA/Merlin                5    184    (71) 1772493  
   240    6.4 12.8  0.0  chr20             16399485 16399531 (38801801) + Kolobok-N3_DR     DNA/Kolobok-T2?         173    225   (145) 1772494  
  2892   14.9 15.1  3.8  chr20             16399590 16400284 (38801048) C TDR13             DNA                     (0)    772       2 1772495  
   947   17.3  3.5  0.0  chr20             16400301 16400497 (38800835) C TE-X-16_DR        DNA/Crypton-A          (97)    256      53 1772496  
   507   15.9 12.1  2.1  chr20             16400559 16400731 (38800601) + DNA11TA1_DR       DNA/CMC-EnSpm            14    203     (0) 1772497  
   234    5.1  2.5  2.5  chr20             16400769 16400808 (38800524) + EnSpm-N26B_DR     DNA/CMC-EnSpm             1     40   (181) 1772498  
  1157   14.7 19.4  0.0  chr20             16400830 16401081 (38800251) C HE1_DR1           SINE/tRNA-V-RTE       (101)    301       1 1772499  
   336   14.3  3.4  4.6  chr20             16401088 16401175 (38800157) + EnSpm-N26B_DR     DNA/CMC-EnSpm           135    221     (0) 1772500  
   221   12.1  0.0  0.0  chr20             16401418 16401450 (38799882) C DNA8-20_DR        DNA/hAT              (8044)  12744   12712 1772501  
  1553   11.7  0.4  0.4  chr20             16401963 16402203 (38799129) C TC1DR3            DNA/TcMar-Tc1         (984)    241       1 1772502  
   838    2.0  0.0  0.0  chr20             16403048 16403148 (38798184) + DNA2-10_DR        DNA                    3421   3521     (0) 1772503  
   236    7.7  0.0  0.0  chr20             16404305 16404356 (38796976) + CryptonV-2_DR     DNA/Crypton-V           749    800 (21011) 1772504 *
   562    3.9  0.0  0.0  chr20             16404312 16404491 (38796841) + (GA)n             Simple_repeat             1    180     (0) 1772505  
  3113    9.6 22.1  0.1  chr20             16404793 16405442 (38795890) C DNA-TA-1_DR       DNA/CMC-EnSpm           (0)    812      20 1772506  
   217   24.7  0.0  3.7  chr20             16405376 16405459 (38795873) + Zisupton-7_DR     DNA/Zisupton           9810   9890  (7192) 1772507 *
   616   14.5 18.2  0.0  chr20             16405460 16405618 (38795714) C DNA11TA1_DR       DNA/CMC-EnSpm           (0)    203      16 1772508  
   970   17.9 14.9  1.4  chr20             16405829 16406089 (38795243) C DNA-N21_DR        DNA/hAT-Charlie?       (38)    296       1 1772509  
   223   14.2 19.2  1.7  chr20             16406090 16406178 (38795154) + hAT-N85_DR        DNA/hAT-Charlie          47    148    (46) 1772510  
   446   10.8  2.4  0.0  chr20             16406297 16406377 (38794955) C EnSpm-N4_DR       DNA/CMC-EnSpm?          (0)    212     130 1772511  
   537   11.7 13.8  0.0  chr20             16406378 16406471 (38794861) + DIRS-1F-LTR_DR    LTR/Ngaro                 1    107   (578) 1772512  
   593    1.9 40.4  0.0  chr20             16406481 16406584 (38794748) + DIRS-1F-LTR_DR    LTR/Ngaro               540    685     (0) 1772513  
   760   10.1  0.0  0.8  chr20             16406585 16406712 (38794620) C EnSpm-N4_DR       DNA/CMC-EnSpm?         (85)    127       1 1772511  
   596   18.3  0.0  3.5  chr20             16407371 16407489 (38793843) C DNA-N21_DR        DNA/hAT-Charlie?       (43)    291     177 1772514  
  1464    8.0 38.7  0.4  chr20             16407718 16408079 (38793253) C Mariner-N38_DR    DNA/TcMar-Tc1          (45)    502       3 1772515  
   306   20.7  6.2  6.2  chr20             16407970 16408098 (38793234) + Dada-U1A_DR       DNA/Dada               3770   3898  (7081) 1772516 *
   298   23.5  0.0  1.2  chr20             16408324 16408409 (38792923) C DNAX-16_DR        DNA                   (263)    160      76 1772517  
   561   14.5  5.3  0.0  chr20             16408588 16408718 (38792614) C EnSpm-N23_DR      DNA/CMC-EnSpm         (265)    373     236 1772518 *
  1132   18.6 12.2  2.7  chr20             16408671 16409007 (38792325) C Helitron-2_DR     RC/Helitron          (3997)  23415   23048 1772519 *
  1963   12.1  7.8  1.4  chr20             16408715 16409058 (38792274) C SINE2-4_DR        SINE/tRNA-V-RTE         (5)    366       1 1772520  
   354   18.2  0.0  0.0  chr20             16409000 16409065 (38792267) C DNA8-9_DR         DNA/hAT-Ac            (581)    870     805 1772521 *
   523   18.4 18.3  0.5  chr20             16409061 16409246 (38792086) C EnSpm-N23_DR      DNA/CMC-EnSpm         (389)    249      31 1772518  
   212   15.5  0.0  9.6  chr20             16409225 16409281 (38792051) C CryptonV-N4_DR    DNA/Crypton-V        (8369)   5124    5073 1772522 *
   276   14.7  2.1  7.7  chr20             16409240 16409274 (38792058) C hAT-N21B_DR       DNA/hAT-Ac            (132)   1169    1079 1772523  
   312   13.1  0.0  0.0  chr20             16409275 16409335 (38791997) C hAT-N198_DR       DNA/hAT-Charlie       (241)   1158    1098 1772524 *
  3410   11.0  4.9  1.8  chr20             16409334 16409886 (38791446) C EXPANDER1_DR      LINE/RTE-BovB           (4)   3361    2792 1772525  
  2907    8.2  5.8  0.2  chr20             16409883 16410309 (38791023) C REX1-5_DR         LINE/Rex-Babar          (2)   2657    2207 1772526 *
   822   12.3  0.0  2.3  chr20             16410308 16410440 (38790892) C EXPANDER1_DR      LINE/RTE-BovB         (572)   2793    2664 1772525 *
   777   14.6  1.0 13.1  chr20             16410415 16410611 (38790721) C hAT-N145_DR       DNA/hAT-Ac            (309)   1282    1107 1772527 *
  1746   13.1 12.8  0.0  chr20             16410442 16410799 (38790533) C Mariner-N38_DR    DNA/TcMar-Tc1         (136)    411       8 1772528  
   268   15.4  0.0  3.9  chr20             16410804 16410857 (38790475) C DNAX-16_DR        DNA                   (371)     52       1 1772517  
   215   14.0  0.2  1.7  chr20             16411075 16411133 (38790199) + hAT-N48B_DR       DNA/hAT-Ac             1654   1704   (436) 1772529  
   540   15.7  0.0  0.0  chr20             16411656 16411738 (38789594) C EXPANDER1_DR      LINE/RTE-BovB          (13)   3352    3270 1772530 *
  5070   12.1  9.0  0.0  chr20             16411724 16412511 (38788821) C EXPANDER1_DR      LINE/RTE-BovB         (333)   3032    2174 1772530  
  1660   12.2  4.4  1.1  chr20             16412636 16412906 (38788426) + LOOPERN4B_DR      DNA/Kolobok-T2            1    280   (223) 1772531  
  4612    3.3  0.0  0.2  chr20             16412907 16413446 (38787886) C DNA21TA1_DR       DNA/TcMar-Tc1           (0)    539       1 1772532  
  1350   12.3  3.2  0.4  chr20             16413448 16413668 (38787664) + LOOPERN4B_DR      DNA/Kolobok-T2          277    503     (0) 1772533  
   341   25.3  5.5  0.0  chr20             16413760 16413850 (38787482) C hAT-N58B_DR       DNA/hAT-Ac            (492)    299     204 1772534  
   767   16.7  8.0  9.5  chr20             16413861 16414085 (38787247) + DNAX-20_DR        DNA/CMC-EnSpm             2    223   (471) 1772535  
   398   16.6 18.2  1.6  chr20             16414116 16414225 (38787107) + DNAX-20_DR        DNA/CMC-EnSpm           561    688     (6) 1772536  
   201   15.2  0.0  0.0  chr20             16414226 16414258 (38787074) + DNA-1-6_DR        DNA                     586    618     (7) 1772537  
  1394   11.6  0.0  0.0  chr20             16414519 16414708 (38786624) + TDR3B             DNA/hAT-Charlie           4    193     (0) 1772538  
   242   23.6  0.0  2.9  chr20             16414772 16414841 (38786491) C Mariner-N1_DR     DNA/TcMar               (2)    268     201 1772539  
   238   27.1  9.1  2.6  chr20             16414842 16414881 (38786451) + Mariner-N7_DR     DNA/TcMar                 3    119   (142) 1772540  
  2326   13.6 11.2  3.1  chr20             16414953 16415452 (38785880) C Gypsy-168-LTR_DR  LTR/Gypsy               (0)    539       1 1772541  
   705   17.5  6.6  5.1  chr20             16415455 16415665 (38785667) + ANGEL             DNA/Kolobok              88    301     (8) 1772542  
   213   20.4  8.3  5.4  chr20             16415576 16415684 (38785648) + DNA2-9_DR         DNA                     738    849  (1852) 1772543 *
   224   24.7  2.5  3.8  chr20             16415692 16415771 (38785561) + Mariner-N1_DR     DNA/TcMar               192    270     (0) 1772544  
  1038    9.7 12.4  0.5  chr20             16415977 16416208 (38785124) C hAT-N135_DR       DNA/hAT-Charlie         (0)    611     298 1772545  
   262   18.8  0.0  6.2  chr20             16416233 16416283 (38785049) C Harbinger-N30_DR  DNA/PIF-Harbinger?    (516)     83      36 1772546  
   476   20.8  0.0  0.0  chr20             16416469 16416564 (38784768) C DNA-2-29_DR       DNA                    (34)     98       3 1772547  
  1710   11.1  2.0  0.0  chr20             16416671 16416921 (38784411) C EnSpm-N39B_DR     DNA/CMC-EnSpm?          (0)    565     310 1772548  
  3785   12.1  0.8  2.4  chr20             16416922 16417548 (38783784) C DIRS-1-LTR_DR     LTR/Ngaro               (1)    621       5 1772549  
  1470   12.6 16.1  0.3  chr20             16417536 16417814 (38783518) C EnSpm-N39B_DR     DNA/CMC-EnSpm?        (242)    323       1 1772550 *
   643   14.6  9.7  0.0  chr20             16418434 16418577 (38782755) + EnSpm-N21_DR      DNA/CMC-EnSpm             3    160   (319) 1772551  
  1130   14.8 14.2  1.9  chr20             16418598 16418886 (38782446) C DNAX-19_DR        DNA                   (111)    328       5 1772552  
 10303    5.9  9.2  1.8  chr20             16418976 16420493 (38780839) + DNA-8-19_DR       DNA/hAT-Tip100           20   1647     (0) 1772553  
   334   21.2  0.0  5.9  chr20             16420983 16421072 (38780260) C DNA-X-3_DR        DNA                  (1000)    474     390 1772554 *
  1907    6.8  3.4  1.5  chr20             16420996 16421262 (38780070) C SINE2-3_DR        SINE/tRNA-V-RTE         (0)    368      97 1772555  
  2991    7.8  1.2  0.2  chr20             16421264 16421688 (38779644) C TC1DR2            DNA/TcMar-Tc1         (446)    430       2 1772556  
   430   26.9  0.0  0.0  chr20             16422078 16422090 (38779242) + EnSpm-N10_DR      DNA/CMC-EnSpm          2173   2264  (7043) 1772557  
   499   19.0  0.0  0.0  chr20             16422091 16422169 (38779163) C Harbinger-8N1_DR  DNA/PIF-Harbinger       (0)    555     477 1772558  
  1594   17.9 12.9  3.6  chr20             16422171 16422297 (38779035) + hAT-N53_DR        DNA/hAT-Ac             2048   2552  (1128) 1772559  
  2339   10.1  3.3  0.0  chr20             16422298 16422665 (38778667) + DNA-4-3_DR        DNA                     314    693   (728) 1772560  
   426   26.1  0.0  1.1  chr20             16422664 16422756 (38778576) C EnSpm-N48B_DR     DNA/CMC-EnSpm        (4294)   2665    2574 1772561 *
  2606   10.2  0.6  0.8  chr20             16422684 16423049 (38778283) + SINE2-3_DR        SINE/tRNA-V-RTE           1    365     (3) 1772562  
  2627   18.9  4.0  9.8  chr20             16423050 16423753 (38777579) + DNA-4-3_DR        DNA                     847   1279   (142) 1772563  
  2891   10.9  0.0  0.0  chr20             16423754 16424146 (38777186) C HarbingerN6_DR    DNA/PIF-Harbinger       (0)    393       1 1772564  
  1138   19.5  0.0  4.2  chr20             16424147 16424370 (38776962) C Harbinger-8N2_DR  DNA/PIF-Harbinger     (333)    215       1 1772565  
   208    9.4 12.7  3.3  chr20             16424386 16424440 (38776892) + EnSpm-11_DR       DNA/CMC-EnSpm           807    866  (8137) 1772566  
  1002   15.9  8.5  7.3  chr20             16424713 16424970 (38776362) C Mariner-N7_DR     DNA/TcMar               (0)    261       1 1772567  
  2170   13.8  3.1  5.8  chr20             16424973 16425450 (38775882) + EnSpm-N21_DR      DNA/CMC-EnSpm             1    466    (13) 1772568  
   411   14.1  1.1  3.2  chr20             16425491 16425585 (38775747) + EnSpm-16_DR       DNA/CMC-EnSpm          5217   5309  (4475) 1772569 *
  1194   19.4  7.9 11.4  chr20             16425521 16426137 (38775195) C DNA8-13_DR        DNA/hAT-Tip100?        (60)    598       1 1772570  
   653   20.0 14.5  0.5  chr20             16426144 16426309 (38775023) + DNA21TA1_DR       DNA/TcMar-Tc1           329    517    (22) 1772571  
   286   20.1 18.6  2.9  chr20             16426343 16426460 (38774872) + ANGEL             DNA/Kolobok             132    267    (42) 1772572  
   217   25.2 12.6  0.0  chr20             16426360 16426486 (38774846) + EnSpm-8_DR        DNA/CMC-EnSpm          7815   7957  (1484) 1772573 *
   732   15.6  5.9  0.0  chr20             16426648 16426782 (38774550) + MuDR-N1_DR        DNA/MULE-MuDR             1    143   (753) 1772574  
   949   12.5  8.7  3.6  chr20             16426783 16426965 (38774367) + MuDR-N1_DR        DNA/MULE-MuDR           704    895     (1) 1772575  
   612   14.2  1.7  2.6  chr20             16427790 16427905 (38773427) + U5                snRNA                     1    115     (1) 1772576  
   350    8.5  0.0  0.0  chr20             16428122 16428168 (38773164) C piggyBac-N21_DR   DNA/PiggyBac?          (37)     47       1 1772577  
   257    5.7  0.0  0.0  chr20             16428217 16428251 (38773081) + Merlin-1_DR       DNA/Merlin             2151   2185  (8342) 1772578  
   220    6.7  0.0  0.0  chr20             16428270 16428299 (38773033) + DNA11TA1_DR       DNA/CMC-EnSpm             7     36   (167) 1772579  
  1345   13.8 13.4  0.6  chr20             16428301 16428592 (38772740) C Kolobok-N6_DR     DNA/Kolobok-T2?         (0)    467     139 1772580  
  1301    6.1  0.0  3.1  chr20             16428610 16428811 (38772521) + DNA-TA-2_DR       DNA/CMC-EnSpm             1    196     (0) 1772581  
   288    7.3  0.0  0.0  chr20             16428812 16428852 (38772480) C Kolobok-N6_DR     DNA/Kolobok-T2?       (336)    131      91 1772580  
   244    9.0  8.1  0.0  chr20             16428876 16428935 (38772397) + DNA11TA1_DR       DNA/CMC-EnSpm            41    111   (701) 1772582  
   493   11.4 14.9  1.5  chr20             16428953 16429073 (38772259) + DNA11TA1_DR       DNA/CMC-EnSpm            74    202     (1) 1772583  
   256   13.0  0.0  0.0  chr20             16429586 16429631 (38771701) C Merlin-N3_DR      DNA/Merlin             (40)    215     170 1772584  
   226   20.4 24.7  1.9  chr20             16429603 16429631 (38771701) + CryptonV-N4_DR    DNA/Crypton-V          8846   8948  (4544) 1772585 *
   235   21.8  1.8  0.0  chr20             16429632 16429686 (38771646) C DNA6-6_DR         DNA                  (4093)   7188    7133 1772586  
   215    9.1  0.0  1.8  chr20             16429853 16429903 (38771429) C DNA-6-N2_DR       DNA                   (792)   4264    4215 1772587  
   456   16.0  8.0  0.0  chr20             16429904 16430003 (38771329) + Merlin-N3_DR      DNA/Merlin                1    108   (147) 1772588  
   205   21.6  4.0 14.2  chr20             16429920 16430008 (38771324) + EnSpm-N44_DR      DNA/CMC-EnSpm          5345   5457  (3195) 1772589 *
   216   20.4  2.0  0.0  chr20             16429989 16430037 (38771295) C EnSpm-15_DR       DNA/CMC-EnSpm        (2070)   9384    9335 1772590 *
   231    8.6  2.9  0.0  chr20             16430009 16430043 (38771289) + DIRS-1F-LTR_DR    LTR/Ngaro               209    244   (441) 1772591  
   812    7.9  8.8 10.8  chr20             16430101 16430270 (38771062) + DNA8-12_DR        DNA                       1    167   (159) 1772592  
   905   19.4 12.3  1.5  chr20             16430327 16430619 (38770713) + Gypsy-180_DR-LTR  LTR/Gypsy                26    349     (3) 1772593  
  1912   16.5  9.2  3.7  chr20             16430620 16431098 (38770234) + LOOPERN4_DR       DNA/Kolobok-T2          442    916     (1) 1772594  
   445   20.5 10.5  1.3  chr20             16431110 16431252 (38770080) C ANGEL             DNA/Kolobok             (6)    303     148 1772595  
   352   25.6 18.8  0.5  chr20             16431256 16431420 (38769912) + hAT-N66B_DR       DNA/hAT-Charlie           1    195     (0) 1772596  
   336   17.8 15.7  0.8  chr20             16431424 16431525 (38769807) C hAT-N134_DR       DNA/hAT?              (179)    886     770 1772597  
  4345    4.6  3.1  1.5  chr20             16431840 16432416 (38768916) + ERV2_DR-LTR       LTR/ERV1                  1    586     (0) 1772598  
  2274    2.5  0.0  0.0  chr20             16433073 16433346 (38767986) C DNA-6-N3_DR       DNA/IS3EU               (0)   1478    1205 1772599  
   213   18.4 15.4  2.3  chr20             16433318 16433395 (38767937) + hAT-N53B_DR       DNA/hAT-Ac             2312   2399  (1778) 1772600 *
  1657    6.2  0.0  0.0  chr20             16433342 16433551 (38767781) C DNA-2-2_DR        DNA                   (145)    262      53 1772601  
   201    0.0  0.0  0.0  chr20             16433569 16433592 (38767740) C DNA-2-30B_DR      DNA                   (386)     27       4 1772602  
   726   12.7  0.9  0.0  chr20             16434928 16435037 (38766295) + SINE2-5_DR        SINE/tRNA-V-RTE         149    259    (23) 1772603  
   648   13.0  4.6  0.0  chr20             16435037 16435144 (38766188) C DNA8-17_DR        DNA/hAT-Tip100        (146)   1667    1555 1772604 *
   580   19.2 13.4  1.0  chr20             16435052 16435249 (38766083) C CryptonV-2_DR     DNA/Crypton-V         (684)  21127   21024 1772605 *
   498   15.6 13.2 11.8  chr20             16435111 16435142 (38766190) + EnSpm-22N2_DR     DNA/CMC-EnSpm          4181   4349  (1198) 1772606 *
   857   12.7  1.5  0.7  chr20             16435143 16435277 (38766055) C hAT-N137_DR       DNA/hAT-Ac            (865)   2706    2571 1772607  
   568   19.1  3.8  0.7  chr20             16435145 16435160 (38766172) C Merlin-1_DR       DNA/Merlin           (6408)   4080    3984 1772608 *
   628   17.2  2.1  7.3  chr20             16435150 16435293 (38766039) C Penelope-1_DR     LINE/Penelope         (590)   3856    3720 1772609  
   415   16.9  0.0  6.9  chr20             16435549 16435656 (38765676) + SINE2-4_DR        SINE/tRNA-V-RTE          53    153   (218) 1772610  
  1425   17.3  3.3 10.1  chr20             16435671 16436062 (38765270) + Kolobok-N1_DR     DNA/Kolobok-T2?         364    731    (68) 1772611  
   938   12.8 15.1  3.8  chr20             16436096 16436378 (38764954) + DNA8-22_DR        DNA                       1    208   (577) 1772612  
   533   12.7  0.8  0.0  chr20             16436349 16436474 (38764858) C hAT-N187_DR       DNA/hAT-Charlie       (848)    329     203 1772613 *
   511    9.5  0.0  0.8  chr20             16436364 16436490 (38764842) C EnSpm-N42_DR      DNA/CMC-EnSpm         (428)    824     699 1772614 *
   465    8.9  7.8  5.5  chr20             16436374 16436515 (38764817) C DNA6-6_DR         DNA                  (3415)   7866    7722 1772615 *
   364   14.1  0.0  3.1  chr20             16436473 16436538 (38764794) C Kolobok-N1_DR     DNA/Kolobok-T2?       (280)    519     456 1772616 *
   283   14.0 10.5  0.0  chr20             16436573 16436629 (38764703) + Kolobok-N1_DR     DNA/Kolobok-T2?         737    799     (0) 1772617  
  1248   10.4  0.0  0.0  chr20             16436645 16436817 (38764515) + L2-3_DRe          LINE/L2                4255   4427   (641) 1772618  
  2500   10.8 21.2  2.3  chr20             16436822 16437434 (38763898) + Gypsy-231_DR-LTR  LTR/Gypsy                76    801    (75) 1772619  
   289    8.6  0.0  0.0  chr20             16439322 16439356 (38761976) + piggyBac-N9_DR    DNA/PiggyBac              1     35  (1156) 1772620 *
  3783   11.9 14.6  6.5  chr20             16439335 16440230 (38761102) + piggyBac-N9_DR    DNA/PiggyBac             58   1021   (170) 1772621  
   781   21.2  6.5  0.0  chr20             16440330 16440574 (38760758) + ANGEL             DNA/Kolobok               1    261    (48) 1772622  
  2229   15.3 10.8  0.9  chr20             16440587 16441093 (38760239) C DNA-5-4_DR        DNA                   (164)    908     352 1772623  
   461   16.6  3.7 16.6  chr20             16441049 16441086 (38760246) C CryptonV-N2_DR    DNA/Crypton-V        (5868)  10770   10578 1772624 *
   796   19.4  0.0  2.3  chr20             16441087 16441265 (38760067) C hAT-N131_DR       DNA/hAT-Ac            (952)   1112     938 1772625  
   483   12.2 13.8  2.5  chr20             16441260 16441368 (38759964) + hAT-N168_DR       DNA/hAT-Charlie        1432   1552   (304) 1772626 *
   496   10.3  0.0  0.0  chr20             16441379 16441446 (38759886) + hAT-N168B_DR      DNA/hAT-Charlie         588    655     (0) 1772627  
   328   22.9  4.8  1.1  chr20             16442118 16442200 (38759132) + DNA-X-8_DR        DNA                     734    819    (93) 1772628  
   300   14.8  0.0  1.9  chr20             16442201 16442255 (38759077) + Zator-N1_DR       DNA/Zator?                1     54   (501) 1772629  
  2025    7.8  0.4  0.4  chr20             16442418 16442687 (38758645) C Kolobok-N2_DR     DNA/Kolobok-T2       (1101)    270       1 1772630  
  2547   15.8 18.0  8.2  chr20             16442712 16443474 (38757858) C DNA-3-2B_DR       DNA/PIF-Harbinger       (0)    832       1 1772631  
   207   27.0  1.3  1.3  chr20             16443781 16443855 (38757477) + EnSpm-11_DR       DNA/CMC-EnSpm          6912   6986  (2017) 1772632 *
   580   14.1  1.1 31.4  chr20             16443789 16444057 (38757275) C L2-1B_DR          LINE/L2                 (3)   1005     799 1772633  
   457   26.4  6.8  3.1  chr20             16444315 16444592 (38756740) + EnSpm-8_DR        DNA/CMC-EnSpm          8317   8604   (837) 1772634  
   424   21.5 13.4 10.7  chr20             16444333 16444350 (38756982) C IS3EU-1_DR        DNA/IS3EU            (4511)   4193    4070 1772635 *
  1119   12.3 19.1  0.3  chr20             16444351 16444602 (38756730) + ANGEL             DNA/Kolobok               3    301     (8) 1772636  
   424   21.5 13.4 10.7  chr20             16444603 16444624 (38756708) C IS3EU-1_DR        DNA/IS3EU            (4511)   4069    3895 1772635  
   332   11.7  0.0  5.0  chr20             16444869 16444931 (38756401) C hAT-N135_DR       DNA/hAT-Charlie         (0)    542     483 1772637 *
   580   25.0  3.1  5.3  chr20             16444902 16444931 (38756401) C hAT-N154_DR       DNA/hAT-Tip100       (1034)    361     336 1772638  
  1701    1.6  0.5  0.0  chr20             16444932 16445123 (38756209) + TDR3              DNA/hAT-Charlie           1    193     (0) 1772639  
   870   11.8  1.1  5.6  chr20             16445124 16445311 (38756021) C hAT-N135_DR       DNA/hAT-Charlie        (52)    490     311 1772637  
  1025   18.1 22.2  0.6  chr20             16445521 16445804 (38755528) C TDR13D            DNA                     (5)    757     413 1772640  
   230    8.3  0.0  2.8  chr20             16445838 16445874 (38755458) C TDR13D            DNA                   (326)    436     401 1772640  
   232    6.5  0.0  0.0  chr20             16445899 16445929 (38755403) C TDR13D            DNA                   (326)    436     406 1772640  
  1591   21.9  6.3  0.9  chr20             16446200 16446613 (38754719) C TDR13D            DNA                   (326)    436       1 1772641  
   236    3.6  0.0  0.0  chr20             16446726 16446753 (38754579) + Gypsy-15-I_DR     LTR/Gypsy              1633   1660  (5079) 1772642  
   531   24.7  2.2  5.1  chr20             16446877 16446915 (38754417) C ANGEL             DNA/Kolobok            (85)    224       9 1772643  
   552   23.3  1.6  3.9  chr20             16446916 16447098 (38754234) C hAT-N134_DR       DNA/hAT?              (136)    929     751 1772644  
   326   20.3  0.0  1.4  chr20             16447274 16447343 (38753989) + DNA2-15_DR        DNA/hAT-Ac                5     73   (457) 1772645  
   523   22.5  6.2  3.9  chr20             16447350 16447576 (38753756) C DNA-5-8E_DR       DNA/hAT-hAT5            (0)    482     251 1772646  
   279    5.4  0.0  0.0  chr20             16447588 16447624 (38753708) + EnSpm1_DR         DNA/CMC-EnSpm          8559   8595   (893) 1772647  
   211   15.0  0.0  0.0  chr20             16447592 16447631 (38753701) C TDR15             DNA/hAT-Ac            (494)     55      16 1772648 *
   281   20.7  0.0  1.7  chr20             16448298 16448356 (38752976) C hAT-N124_DR       DNA/hAT-Ac            (909)     58       1 1772649  
  1152   15.3  1.9  0.5  chr20             16448391 16448606 (38752726) C TDR24             DNA                   (224)    220       2 1772650  
   266   20.0  1.5  0.0  chr20             16449279 16449295 (38752037) C CryptonV-N5_DR    DNA/Crypton-V        (6860)  17677   17660 1772651  
  2216    9.8 20.1  7.4  chr20             16449296 16449912 (38751420) C DNA-5-8C_DR       DNA/hAT-hAT5            (0)    691       2 1772652  
   287   18.3  2.4  6.8  chr20             16449987 16450013 (38751319) + Penelope-1_DR     LINE/Penelope          4027   4107   (339) 1772653  
   308   16.3  1.2  0.0  chr20             16450014 16450099 (38751233) C CryptonV-N4_DR    DNA/Crypton-V        (9609)   3884    3798 1772654 *
   353    7.2  6.0  1.1  chr20             16450029 16450112 (38751220) + Dada-U6_DR        DNA/Dada                767    854  (8109) 1772655  
   353   10.7  2.7 11.0  chr20             16450037 16450183 (38751149) + piggyBac-N5_DR    DNA/PiggyBac?          1177   1312   (824) 1772656  
   220   25.6  4.8  2.4  chr20             16450119 16450242 (38751090) C hAT-N202_DR       DNA/hAT-Tip100       (1024)    861     735 1772657 *
   500   14.4  5.5  7.2  chr20             16450144 16450270 (38751062) + ASAT_CY           Satellite                34    158   (104) 1772658  
  2131   15.8  2.6 16.4  chr20             16450314 16450957 (38750375) + DNA4-1B_DR        DNA/Sola-2               47    614     (0) 1772659  
  2760   14.8  5.2  0.7  chr20             16451277 16451856 (38749476) C DNA-4-1_DR        DNA/Sola-2              (5)    607       2 1772660  
   210   22.2  0.0  2.2  chr20             16452380 16452425 (38748907) + BEL4-I_DR         LTR/Pao                5240   5284  (1055) 1772661  
  1331   12.5 10.8  2.3  chr20             16453955 16454293 (38747039) + hAT-N50B_DR       DNA/hAT-Ac                1    373   (328) 1772662  
   219    9.4  0.0 11.6  chr20             16454295 16454342 (38746990) C DNA8-13_DR        DNA/hAT-Tip100?         (0)    658     616 1772663  
 19115    1.4  1.8  6.2  chr20             16454350 16456845 (38744487) + EnSpm-N61_DR      DNA/CMC-EnSpm             1   2391  (1742) 1772664  
   211   19.8  8.5  3.0  chr20             16456763 16456856 (38744476) C Kolobok-2_DR      DNA/Kolobok-T2       (3339)   3361    3263 1772665 *
   393   11.2 11.3  8.0  chr20             16456784 16456880 (38744452) C Ginger1-N1_DR     DNA/Ginger-1          (335)   2323    2224 1772666  
   287   23.6  0.0  9.0  chr20             16456787 16456907 (38744425) + Zisupton-6_DR     DNA/Zisupton           8880   8990 (13126) 1772667 *
   207   26.6  8.1  6.6  chr20             16456808 16456860 (38744472) + MuDR-2_DR         DNA/MULE-MuDR         15779  15833  (8100) 1772668 *
  3521    6.5  4.9  0.9  chr20             16456861 16457386 (38743946) C Mariner-N38_DR    DNA/TcMar-Tc1           (0)    547       1 1772669  
  3364   11.9  4.6  3.3  chr20             16457387 16457509 (38743823) + Merlin-1_DR       DNA/Merlin             1628   2284  (8243) 1772670  
   835   11.8  6.6  0.0  chr20             16457390 16457525 (38743807) + HATN16_DR         DNA/hAT-Charlie         781    925    (19) 1772671 *
  7379    4.5  3.5  0.5  chr20             16457453 16459426 (38741906) + EnSpm-N61_DR      DNA/CMC-EnSpm          2381   5049  (1598) 1772672  
   966    9.7  3.9  0.0  chr20             16459424 16459578 (38741754) C DNA8-13_DR        DNA/hAT-Tip100?        (44)    614     454 1772663 *
  1341    9.3  4.6  0.4  chr20             16459590 16459806 (38741526) + Mariner-N38_DR    DNA/TcMar-Tc1           210    435   (112) 1772673  
   274    6.2  2.1  0.0  chr20             16459799 16459846 (38741486) C Zisupton-6_DR     DNA/Zisupton         (5521)  16595   16547 1772674 *
   272    9.1  0.0  0.0  chr20             16459805 16459859 (38741473) + Helitron-N3_DR    RC/Helitron            2719   2773   (243) 1772675 *
   488    3.2  0.0  0.0  chr20             16459815 16459938 (38741394) C hAT-30N1_DR       DNA/hAT-Ac            (600)   1433    1310 1772676 *
  1930   14.8 10.9  4.7  chr20             16459827 16459973 (38741359) + DNA9-3_DR         DNA/MULE-MuDR?         1170   1641  (9738) 1772677  
   217   18.7  0.0  2.7  chr20             16459847 16459873 (38741459) C Kolobok-N9_DR     DNA/Kolobok-T2        (604)   1033     961 1772678 *
  2614    6.2  1.1  2.2  chr20             16459974 16460339 (38740993) C HE2_DR            SINE/tRNA-V-RTE         (0)    363       2 1772679  
  1930   14.8 10.9  4.7  chr20             16460340 16460351 (38740981) + DNA9-3_DR         DNA/MULE-MuDR?         1642   1686  (9693) 1772677  
   349    8.2  0.0  2.0  chr20             16460353 16460402 (38740930) C DNA-8-28_DR       DNA/hAT-Tip100?       (529)     53       5 1772680  
   487   13.3  0.0  1.2  chr20             16461054 16461137 (38740195) C EnSpm-N4_DR       DNA/CMC-EnSpm?         (41)    171      89 1772681  
  3172    7.5  9.8  2.3  chr20             16461154 16461724 (38739608) C EnSpm-N26_DR      DNA/CMC-EnSpm           (0)    613       1 1772682  
   500    8.7  0.0  1.2  chr20             16461725 16461806 (38739526) C EnSpm-N4_DR       DNA/CMC-EnSpm?        (131)     81       1 1772681  
   246   14.9 18.0  1.9  chr20             16461861 16461949 (38739383) C ANGEL             DNA/Kolobok             (8)    301     199 1772683  
  1629   13.7  8.2  0.3  chr20             16461964 16462255 (38739077) C TDR17B            DNA/Sola-1            (834)    712     398 1772684 *
  1648    9.7  7.7  0.7  chr20             16461967 16462225 (38739107) + HE1_DR1           SINE/tRNA-V-RTE          69    345    (57) 1772685  
  1389   16.3 11.0  2.7  chr20             16462226 16462312 (38739020) + DNA2-7_DR         DNA                    4465   4838  (4812) 1772686  
   452   14.0  6.2 11.4  chr20             16462243 16462371 (38738961) + ANGEL             DNA/Kolobok             165    287    (22) 1772687 *
  1909    7.6 19.4  1.4  chr20             16462619 16462911 (38738421) + SINE2-3_DR        SINE/tRNA-V-RTE          21    366     (2) 1772688  
   211   11.8  0.0  0.0  chr20             16462882 16462915 (38738417) + DNA2-16_DR        DNA                    6085   6118 (11933) 1772689 *
   201   10.0  0.0  0.0  chr20             16462890 16462919 (38738413) + hAT-N127_DR       DNA/hAT-Charlie        7112   7141  (3175) 1772690 *
   622   17.5 10.7  0.0  chr20             16462999 16463175 (38738157) + TDR6              DNA                      21    216    (34) 1772691  
   204   17.1  0.0  0.0  chr20             16463188 16463222 (38738110) + DNA-2-29_DR       DNA                      96    130     (2) 1772692  
   637   12.1 11.3  6.1  chr20             16463224 16463426 (38737906) + Helitron-4_DR     RC/Helitron           13497  13709 (18159) 1772693 *
  3056    7.6  1.9 11.1  chr20             16463257 16463836 (38737496) + Mariner-N38_DR    DNA/TcMar-Tc1            16    547     (0) 1772694  
   223   23.8  0.0 14.4  chr20             16463748 16463788 (38737544) + Dada-tL_DR        DNA/Dada               2279   2363  (8039) 1772695 *
   297   10.7  3.5  1.7  chr20             16463789 16463845 (38737487) C Zisupton-6_DR     DNA/Zisupton        (13123)   8993    8936 1772696  
   270   10.5  0.0  0.0  chr20             16463848 16463885 (38737447) C Harbinger-N17_DR  DNA/PIF-Harbinger    (1607)     38       1 1772697  
  2171   15.6  4.2  0.5  chr20             16463886 16464263 (38737069) C TDR13             DNA                   (380)    392       1 1772698  
  1569    8.1  0.9  1.8  chr20             16464477 16464702 (38736630) C Kolobok-N2A_DR    DNA/Kolobok-T2          (0)   1355    1132 1772699  
  2279   10.0  1.3 35.6  chr20             16464708 16465327 (38736005) + Kolobok-N2_DR     DNA/Kolobok-T2          909   1371     (0) 1772700  
  8745    5.6  0.9  0.4  chr20             16465389 16466507 (38734825) + Harbinger-4N1C_DR DNA/PIF-Harbinger         1   1124    (82) 1772701  
  1842    7.3  4.1  0.0  chr20             16466508 16466752 (38734580) + HATN8_DR          DNA/Zisupton              1    255     (0) 1772702  
   704    2.3  3.5  0.0  chr20             16466753 16466838 (38734494) + Harbinger-4N1C_DR DNA/PIF-Harbinger      1118   1206     (0) 1772703  
  2160    6.1  0.4  0.0  chr20             16467471 16467747 (38733585) + DNA13TA1a_DR      DNA/TcMar-Tc1             1    278    (40) 1772704  
  2005    7.5  0.4  0.0  chr20             16467748 16468001 (38733331) C HATN8_DR          DNA/Zisupton            (0)    255       1 1772705  
   433    0.0  0.0  0.0  chr20             16468003 16468050 (38733282) + Helitron-2_DR     RC/Helitron           12475  12522 (14890) 1772706 *
   544   13.0 13.3  3.8  chr20             16468049 16468164 (38733168) C DNA8-17_DR        DNA/hAT-Tip100        (173)   1640    1514 1772707  
  6674    8.3  5.6  0.7  chr20             16468165 16469145 (38732187) C hAT-N38_DR        DNA/hAT-hAT6            (0)   1029       1 1772708  
   211    7.4  0.0  0.0  chr20             16469124 16469150 (38732182) C Zisupton-4_DR     DNA/Zisupton         (6703)    674     648 1772709 *
  1419    7.4  1.1  0.0  chr20             16469146 16469334 (38731998) C SINE2-4_DR        SINE/tRNA-V-RTE       (152)    219      29 1772710  
   737    7.7  0.0  0.0  chr20             16469339 16469507 (38731825) + (TATAA)n          Simple_repeat             2    170     (0) 1772711  
   233    3.5  0.0  0.0  chr20             16469802 16469830 (38731502) C Tx1-25_DR         LINE/L1-Tx1          (4466)    976     948 1772712  
   201   17.4  2.2  0.0  chr20             16469831 16469847 (38731485) + ENSPM-6_DR        DNA/CMC-EnSpm          9116   9162 (23454) 1772713  
  1473    8.8  0.0  0.5  chr20             16470307 16470500 (38730832) C hAT-N66B_DR       DNA/hAT-Charlie         (0)    195       3 1772714  
   218   13.9  0.0  0.0  chr20             16471081 16471116 (38730216) + DNA-N30_DR        DNA                     590    625   (405) 1772715  
   216   11.1  0.0  0.0  chr20             16471087 16471122 (38730210) C EnSpm-N48B_DR     DNA/CMC-EnSpm        (6173)    786     751 1772716 *
   231    4.8  0.6  0.0  chr20             16471092 16471131 (38730201) + SINE2-5_DR        SINE/tRNA-V-RTE         252    282     (0) 1772717  
   409   17.0 17.8  0.8  chr20             16471355 16471455 (38729877) + Mariner-N7_DR     DNA/TcMar                 1    118   (143) 1772718  
   849   13.8  1.8  3.7  chr20             16471475 16471640 (38729692) C SINE3-2_DR        SINE?                   (1)    163       1 1772719  
   243   18.0  2.8  7.2  chr20             16471654 16471725 (38729607) + Mariner-N7_DR     DNA/TcMar               188    256     (5) 1772720  
   218   17.6  1.9  1.9  chr20             16471690 16471741 (38729591) + ENSPM-6_DR        DNA/CMC-EnSpm         17876  17927 (14689) 1772721 *
   334   20.6  3.0  4.0  chr20             16471842 16471853 (38729479) + Dada-U1A_DR       DNA/Dada               5642   5652  (5327) 1772722  
   547   20.7 23.0  3.9  chr20             16471854 16472114 (38729218) C ANGEL             DNA/Kolobok             (0)    309       1 1772723  
   285   24.8  7.4  5.3  chr20             16472115 16472141 (38729191) C Helitron-2_DR     RC/Helitron         (19477)   7935    7906 1772724  
   241   20.8  0.0  0.0  chr20             16472170 16472217 (38729115) + Merlin-1_DR       DNA/Merlin             9382   9429  (1098) 1772725  
   330   17.9  6.3  1.2  chr20             16473255 16473333 (38727999) C hAT-N50B_DR       DNA/hAT-Ac              (0)    748     666 1772726 *
   618   13.5 14.3  0.0  chr20             16473330 16473462 (38727870) + Merlin-2_DR       DNA/Merlin             6499   6650  (7271) 1772727 *
  2623    8.8  0.5  4.1  chr20             16473345 16473772 (38727560) C HATN1_DR          DNA/hAT                (14)    413       1 1772728  
  3303   13.4  8.0  2.0  chr20             16473778 16474393 (38726939) + TDR22             DNA                       3    654   (601) 1772729  
   495   12.0 16.3  0.8  chr20             16474384 16474479 (38726853) + TDR22             DNA                    1150   1255     (0) 1772730 *
  2113   14.8 12.8  3.1  chr20             16474515 16475045 (38726287) C hAT-N50B_DR       DNA/hAT-Ac            (167)    581       1 1772726  
   267   12.9  7.0  5.2  chr20             16475193 16475249 (38726083) C DNA-N19_DR        DNA                   (125)    538     481 1772731  
   213   13.2 11.6  1.3  chr20             16475320 16475388 (38725944) C hAT-23_DR         DNA/hAT-Tip100       (1545)   2030    1955 1772732  
   331    8.9  0.0  0.0  chr20             16475558 16475602 (38725730) C Kolobok-N1_DR     DNA/Kolobok-T2?       (125)    674     630 1772733  
  1558   11.9  0.4  4.4  chr20             16475606 16475886 (38725446) C Kolobok-N1_DR     DNA/Kolobok-T2?       (509)    290      21 1772733  
   218   23.8  6.7  2.1  chr20             16475931 16476020 (38725312) + DNAX-25_DR        DNA/Zisupton           3315   3408    (19) 1772734  
  1217   13.4  4.5  5.8  chr20             16476816 16477060 (38724272) + TDR23             DNA                       1    242   (905) 1772735  
   778   14.8 20.4  0.6  chr20             16477067 16477233 (38724099) C TDR8              DNA                     (3)   1152     954 1772736 *
  2580   11.1  1.2  0.2  chr20             16477233 16477631 (38723701) + TDR23             DNA                     745   1147     (0) 1772737  
   228   11.8  0.0 15.4  chr20             16478786 16478845 (38722487) C Ginger1-N1_DR     DNA/Ginger-1         (1835)    823     772 1772738  
  1085   15.1  0.0  0.6  chr20             16478992 16479164 (38722168) C DNA-1-8_DR        DNA                  (1387)    174       3 1772739  
  1265   14.3 17.9  3.0  chr20             16479179 16479503 (38721829) + Kolobok-N5_DR     DNA/Kolobok-T2?          89    460    (25) 1772740  
   224   13.8 24.4  5.5  chr20             16479712 16479722 (38721610) C ANGEL             DNA/Kolobok           (149)    160     139 1772741  
   238   21.8  7.3  0.0  chr20             16479723 16479777 (38721555) + IS3EU-3_DR        DNA/IS3EU              2750   2808  (6878) 1772742  
   224   13.8 24.4  5.5  chr20             16479778 16479834 (38721498) C ANGEL             DNA/Kolobok           (149)    138      16 1772741  
   496   21.2 25.6  2.6  chr20             16480042 16480264 (38721068) + Dada-U1A_DR       DNA/Dada               5636   5908  (5071) 1772743 *
  1094   12.6 14.5  0.0  chr20             16480083 16480289 (38721043) + ANGEL             DNA/Kolobok              73    309     (0) 1772744  
   233   23.5  0.0  0.0  chr20             16480245 16480295 (38721037) C DNA2-16_DR        DNA                  (7959)  10092   10042 1772745 *
   307   12.8  0.0  0.0  chr20             16480617 16480663 (38720669) + hAT-N47B_DR       DNA/hAT-Tip100          157    203   (785) 1772746 *
   444   14.9  0.8 12.7  chr20             16480627 16480749 (38720583) + DNA8-9_DR         DNA/hAT-Ac              763    872   (579) 1772747 *
  1358   18.6  2.5 12.0  chr20             16480644 16481045 (38720287) + CryptonV-2_DR     DNA/Crypton-V         20775  21142   (669) 1772748  
   277    8.1  4.5  3.3  chr20             16480664 16480704 (38720628) C DNA-6-N2_DR       DNA                  (4206)    849     761 1772749 *
  2334    9.8  4.9  0.3  chr20             16480693 16480984 (38720348) + HE1_DR1           SINE/tRNA-V-RTE           5    313    (89) 1772750  
   424    5.4 10.6  1.0  chr20             16480985 16481078 (38720254) C TDR9              DNA                     (0)    208     106 1772751  
   265   17.2  0.0  7.1  chr20             16481058 16481132 (38720200) C EnSpm-N23_DR      DNA/CMC-EnSpm          (10)    628     559 1772752 *
```
