## Supplementary Data 1 for "A genomic portrait of zebrafish transposable elements and their spatiotemporal embryonic expression": danRer11.nonalt.fa.out (part 280 of 591)

```
  2853    7.5  2.8  0.2  chr20             16481197 16481623 (38719709) + piggyBac-N3_DR    DNA/PiggyBac              1    438     (0) 1772753  
   323   22.2  0.0  8.1  chr20             16481625 16481717 (38719615) + DNA-X-5_DR        DNA/hAT                 338    423   (798) 1772754 *
   614   18.9  0.0  0.0  chr20             16481643 16481748 (38719584) C DNA-1-3_DR        DNA/PIF-Harbinger      (29)    808     703 1772755  
   294   15.6  0.0  0.0  chr20             16481798 16481842 (38719490) + Harbinger-N10_DR  DNA/PIF-Harbinger       283    327     (1) 1772756  
   272   16.3  0.0  0.0  chr20             16481800 16481848 (38719484) C EnSpm-N36B_DR     DNA/CMC-EnSpm        (2792)    624     576 1772757 *
   759   14.5 21.4  0.5  chr20             16481849 16482021 (38719311) C DNA-N25_DR        DNA                  (1245)   1800    1592 1772758  
   449   13.9  0.0  0.0  chr20             16482023 16482093 (38719239) + EnSpm-N40_DR      DNA/CMC-EnSpm          3298   3368  (2026) 1772759  
  3152    6.6  0.0  0.2  chr20             16482094 16482487 (38718845) + HarbingerN6_DR    DNA/PIF-Harbinger         1    393     (0) 1772760  
   229   11.4  0.0  0.0  chr20             16482519 16482553 (38718779) C SAT-21_DR         Satellite            (1062)    340     306 1772761  
  2099   10.0 10.7  1.0  chr20             16483724 16484086 (38717246) C HarbingerN5_DR    DNA/PIF-Harbinger     (453)    408      11 1772762  
   218   24.2  3.0  0.0  chr20             16484202 16484267 (38717065) C ASAT_CY           Satellite             (159)    103      36 1772763  
  4679    8.2 18.6  1.5  chr20             16484329 16485193 (38716139) C LOOPERN6_DR       DNA/PiggyBac            (0)   1351     341 1772764  
   703   11.5  6.6  0.0  chr20             16485194 16485315 (38716017) C LOOPERN6_DR       DNA/PiggyBac         (1221)    130       1 1772764  
   744   18.7  0.0  0.0  chr20             16485415 16485553 (38715779) + Kolobok-N1_DR     DNA/Kolobok-T2?          45    183   (616) 1772765  
   300   23.6  0.0 10.7  chr20             16485457 16485570 (38715762) C piggyBac-N13B_DR  DNA/PiggyBac          (808)    593     491 1772766 *
   250   18.2  0.0 11.9  chr20             16485524 16485598 (38715734) + DNA2-16_DR        DNA                    4979   5045 (13006) 1772767 *
  1349   10.6  0.0  3.2  chr20             16485576 16485770 (38715562) C EnSpm-N39B_DR     DNA/CMC-EnSpm?        (375)    190       2 1772768  
  7510    4.7  6.3  2.9  chr20             16486326 16487358 (38713974) + Kolobok-1N3_DR    DNA/Kolobok-T2            1   1067     (0) 1772769  
   377   21.6  2.3  0.0  chr20             16487404 16487491 (38713841) C HATN8_DR          DNA                     (1)    254     165 1772770  
   260   24.1  2.0 10.6  chr20             16487492 16487505 (38713827) C piggyBac-N13B_DR  DNA/PiggyBac          (400)   1001     908 1772771  
  2654   11.2  3.2  2.3  chr20             16487526 16488009 (38713323) + HATN13_DR         DNA/hAT-Ac              356    929   (190) 1772772 *
  4212    8.3  0.0  0.2  chr20             16488007 16488594 (38712738) C L2-9_DRe          LINE/L2                 (7)   3372    2804 1772773  
  1107   12.4  0.0  6.2  chr20             16488578 16488783 (38712549) + HATN13_DR         DNA/hAT-Ac              926   1119     (0) 1772774 *
  1040   16.0  0.0  0.0  chr20             16488784 16488951 (38712381) + DNA2-15_DR        DNA/hAT-Ac              363    530     (0) 1772775  
   415   19.8  0.0  4.2  chr20             16488865 16488964 (38712368) + EnSpmN1_DR        DNA/CMC-EnSpm          4403   4498  (2083) 1772776 *
   355   20.0  0.0  2.5  chr20             16488939 16489020 (38712312) C HATN8_DR          DNA                   (175)     80       1 1772770 *
  3836    8.9  5.5  1.0  chr20             16489100 16489679 (38711653) + HarbingerN5_DR    DNA/PIF-Harbinger        48    653   (208) 1772777  
  3130   12.6  9.4  2.2  chr20             16489682 16490307 (38711025) C EnSpm-4N1_DR      DNA/CMC-EnSpm           (0)   2901    2232 1772778  
  1202   11.5  5.8  0.0  chr20             16490309 16490499 (38710833) + HarbingerN5_DR    DNA/PIF-Harbinger       660    861     (0) 1772779  
   284   20.2 24.7  0.0  chr20             16490774 16490862 (38710470) + Harbinger-N27_DR  DNA/PIF-Harbinger?        1    111   (109) 1772780  
   283   12.2  0.0  0.0  chr20             16492097 16492137 (38709195) + L1-60_DR          LINE/L1                 323    363  (5314) 1772781 *
   295   23.3 22.4  0.0  chr20             16492109 16492224 (38709108) + hATN-28_DRe       DNA/hAT-Charlie          49    190    (13) 1772782  
   204   24.6  6.1  1.4  chr20             16492304 16492369 (38708963) + hATN-28_DRe       DNA/hAT-Charlie           4     72   (131) 1772783  
  1301   25.0 15.8  6.6  chr20             16492634 16493362 (38707970) + HarbingerN4_DR    DNA/PIF-Harbinger         4    795    (65) 1772784  
  1276    9.0  0.0  1.7  chr20             16493421 16493601 (38707731) + hAT-N4C_DR        DNA/hAT-Charlie           1    178    (17) 1772785  
   598   18.3 19.4  0.5  chr20             16494910 16495074 (38706258) + Harbinger-N31B_DR DNA/PIF-Harbinger       282    477   (204) 1772786  
  3572   13.8 10.3  7.4  chr20             16495080 16495854 (38705478) + hAT-N167B_DR      DNA/hAT-Charlie         145    940   (633) 1772787  
   687   14.9  1.6  0.0  chr20             16495875 16495995 (38705337) + Harbinger-N31B_DR DNA/PIF-Harbinger       514    636    (45) 1772788  
   227   21.3  0.0  0.0  chr20             16496038 16496084 (38705248) + Harbinger-N28_DR  DNA/PIF-Harbinger       616    662     (0) 1772789  
   209    9.5  8.9  6.5  chr20             16496079 16496090 (38705242) + TC1DR3            DNA/TcMar-Tc1           870    882   (343) 1772790 *
   998   10.9 22.2  0.4  chr20             16496091 16496284 (38705048) + TDR5              DNA/CMC-EnSpm             1    236   (295) 1772791  
   293    9.1  0.0  5.5  chr20             16496265 16496322 (38705010) C DNA-6-N5B_DR      DNA                  (1061)   2462    2408 1772792 *
   590    6.7  2.2  2.2  chr20             16496282 16496373 (38704959) + ENSPM-6_DR        DNA/CMC-EnSpm         13976  14067 (18549) 1772793  
   217    7.5  0.0  0.0  chr20             16496373 16496412 (38704920) + DNA6-6_DR         DNA                    7385   7424  (3857) 1772794 *
   315   20.3 13.7  2.0  chr20             16496374 16496403 (38704929) C EnSpm-N2_DR       DNA/CMC-EnSpm         (835)   3150    3035 1772795  
  1022   14.5  5.5  3.1  chr20             16497137 16497356 (38703976) + Kolobok-N1_DR     DNA/Kolobok-T2?          13    237   (562) 1772796  
   234   20.7  1.7  0.0  chr20             16497358 16497415 (38703917) C Kolobok-N1_DR     DNA/Kolobok-T2?       (596)    203     145 1772797  
  3737    9.4  3.4  0.0  chr20             16497448 16497981 (38703351) + TDR8B             DNA/hAT-Ac                1    552   (411) 1772798  
   538   13.1 28.1  3.6  chr20             16497988 16498122 (38703210) C DNA8-12_DR        DNA                   (159)    167       1 1772799  
   343    7.0  0.0  0.0  chr20             16498130 16498172 (38703160) + TDR8B             DNA/hAT-Ac              921    963     (0) 1772800  
   288   18.6  4.2  1.4  chr20             16498174 16498244 (38703088) + TDR13D            DNA                     690    762     (0) 1772801  
  1504   11.7  9.2  0.0  chr20             16499454 16499726 (38701606) + DNA-X-5_DR        DNA/hAT                   2    299   (922) 1772802 *
  2076   10.7 13.4  0.2  chr20             16499721 16500114 (38701218) + DNA-X-5_DR        DNA/hAT                 574   1019   (202) 1772803  
   294   11.3  0.0 20.3  chr20             16500158 16500246 (38701086) + DNA-X-5_DR        DNA/hAT                1147   1220     (1) 1772804  
   244   18.2  1.2  5.1  chr20             16500246 16500257 (38701075) C L1-53_DR          LINE/L1              (4754)   1692    1673 1772805 *
   275   25.4  0.0  3.2  chr20             16500258 16500322 (38701010) C ENSPM-6_DR        DNA/CMC-EnSpm       (17687)  14929   14867 1772806  
   244   18.2  1.2  5.1  chr20             16500323 16500361 (38700971) C L1-53_DR          LINE/L1              (4754)   1672    1599 1772805  
   695    8.7 13.3  1.4  chr20             16500412 16500539 (38700793) C CryptonV-N4_DR    DNA/Crypton-V        (8391)   5102    4960 1772807 *
  3585    6.2  0.4  1.7  chr20             16500430 16500954 (38700378) + Mariner-N38_DR    DNA/TcMar-Tc1            30    547     (0) 1772808  
   274   11.6  5.6  2.7  chr20             16500902 16500972 (38700360) + MuDR-2_DR         DNA/MULE-MuDR         18065  18137  (5796) 1772809 *
   289   15.3  0.0  5.1  chr20             16500917 16500978 (38700354) + Kolobok-4_DR      DNA/Kolobok-T2         3457   3515  (3116) 1772810  
   236   22.4  5.9  2.9  chr20             16500973 16500998 (38700334) C Helitron-N3_DR    RC/Helitron          (1419)   1593    1494 1772811 *
   208   24.2 17.5  2.3  chr20             16501279 16501392 (38699940) + Dada-U1A_DR       DNA/Dada               5605   5735  (5244) 1772812 *
   255   22.2  0.0  0.0  chr20             16501353 16501406 (38699926) C Kolobok-N10C_DR   DNA/Kolobok            (69)    275     222 1772813  
  1137   13.5  0.5  7.2  chr20             16501415 16501606 (38699726) C DNA-3-3_DR        DNA                     (0)   1350    1171 1772814  
   362    7.8  0.0  0.0  chr20             16501612 16501662 (38699670) + CryptonV-N4_DR    DNA/Crypton-V          5182   5232  (8261) 1772815  
   320   27.5  3.9  3.9  chr20             16501655 16501809 (38699523) + EnSpm-N6B_DR      DNA/CMC-EnSpm?          670    824  (2426) 1772816 *
   655   22.3 11.9  1.7  chr20             16501674 16501892 (38699440) + Kolobok-N10B_DR   DNA/Kolobok               6    246    (25) 1772817  
   781    7.3 10.0  0.0  chr20             16502275 16502384 (38698948) C hAT-N55_DR        DNA/hAT                 (0)   1921    1801 1772818  
  8880    4.7  3.9  1.3  chr20             16502388 16503563 (38697769) + Harbinger-4N1C_DR DNA/PIF-Harbinger         1   1206     (0) 1772819  
  5872   12.6  8.8  6.3  chr20             16503564 16504889 (38696443) C hAT-N55_DR        DNA/hAT               (121)   1800     444 1772818  
  1014   14.3  5.1  3.2  chr20             16504869 16505085 (38696247) + CR1-18_DR         LINE/L2                3207   3427     (1) 1772820 *
   957   14.7  0.6  0.0  chr20             16505095 16505251 (38696081) C hAT-N55_DR        DNA/hAT              (1494)    427     270 1772818  
  6926   11.5  6.4  2.1  chr20             16505268 16506462 (38694870) + TDR22             DNA                       2   1246     (9) 1772821  
   247   17.7  1.6  0.0  chr20             16506469 16506530 (38694802) C EnSpm-N10_DR      DNA/CMC-EnSpm        (1926)   7382    7320 1772822 *
  3287    7.4  6.1  8.9  chr20             16506486 16507095 (38694237) + LOOPERN6_DR       DNA/Kolobok-T2?         758   1351     (0) 1772823  
   236   24.6  2.7 15.7  chr20             16507096 16507188 (38694144) C Helitron-2_DR     RC/Helitron         (21250)   6162    6027 1772824  
   295   14.7  0.0  1.3  chr20             16507189 16507264 (38694068) C HATN11B_DR        DNA/hAT               (191)    499     425 1772825 *
   305    7.3  0.0  0.0  chr20             16507200 16507267 (38694065) + ENSPM-6_DR        DNA/CMC-EnSpm         14850  14917 (17699) 1772826  
   238   17.5  2.5  0.0  chr20             16507211 16507290 (38694042) + Gypsy118-LTR_DR   LTR/Gypsy               448    529   (504) 1772827 *
   216   30.9  5.9  2.4  chr20             16507405 16507606 (38693726) C hAT-N48C_DR       DNA/hAT-Ac            (536)   1763    1555 1772828 *
   820   19.6  5.2  8.3  chr20             16507436 16507707 (38693625) C CryptonV-N6_DR    DNA/Crypton-V         (281)    281      18 1772829  
   204   13.0  0.0  5.6  chr20             16507723 16507779 (38693553) C hAT-N159_DR       DNA/hAT-Ac            (312)   1510    1457 1772830  
   441   20.7  3.3  5.2  chr20             16508106 16508319 (38693013) + Zisupton-6_DR     DNA/Zisupton            987   1196 (20920) 1772831 *
   496   14.3  0.0  0.0  chr20             16508202 16508320 (38693012) C EnSpm-N2_DR       DNA/CMC-EnSpm         (941)   3074    2956 1772832 *
   592    3.0  0.0  0.0  chr20             16508221 16508320 (38693012) + hAT-N70_DR        DNA/hAT?                540    639   (686) 1772833  
   306   14.6  1.2  9.1  chr20             16508272 16508354 (38692978) + DNA-1-8_DR        DNA                     797    873   (688) 1772834 *
   579   14.2  0.0  1.6  chr20             16508321 16508344 (38692988) C Harbinger1_DR     DNA/PIF-Harbinger    (1602)   2854    2733 1772835  
  2171   13.8 12.6  1.9  chr20             16508908 16509430 (38691902) C HATN12_DR         DNA/hAT-Ac              (1)    578       1 1772836  
  2318   22.4  0.4  3.1  chr20             16509617 16510129 (38691203) C SAT-18_DR         Satellite             (718)    498       1 1772837  
   432   28.4  2.0  5.2  chr20             16511577 16511773 (38689559) C Penelope-1_DR     LINE/Penelope         (791)   3655    3465 1772838  
  2407   21.6  3.4  0.6  chr20             16511809 16512338 (38688994) C SAT-18_DR         Satellite             (748)   2717    2173 1772837  
   633    4.2  0.0  0.0  chr20             16512339 16512410 (38688922) + DNA-8-3_DR        DNA/P                     1     72  (1091) 1772839  
  6401    9.2  2.3  0.1  chr20             16512431 16513346 (38687986) + DNA-8-3_DR        DNA/P                   228   1163     (0) 1772840  
  2563   17.6  0.4  3.5  chr20             16513347 16513840 (38687492) C SAT-18_DR         Satellite            (1609)   1856    1378 1772837  
   963   10.8 10.8  0.0  chr20             16513880 16514046 (38687286) C DNA11TA1B_DR      DNA/CMC-EnSpm          (18)    185       1 1772841  
   303   18.5 10.2  0.0  chr20             16514076 16514183 (38687149) + TDR24             DNA                     324    442     (2) 1772842  
  1810   10.8 15.4  5.4  chr20             16514995 16515365 (38685967) + DNA-2-2_DR        DNA                       1    406     (1) 1772843  
   676   11.3  8.2  1.4  chr20             16515364 16515497 (38685835) + Merlin-N3_DR      DNA/Merlin                1    143   (112) 1772844 *
   315   23.4  1.9 13.0  chr20             16515472 16515492 (38685840) + CryptonV-N5_DR    DNA/Crypton-V          4813   4956 (19579) 1772845 *
  1167    4.3  0.0  0.0  chr20             16515493 16515631 (38685701) + SINE2-3_DR        SINE/tRNA-V-RTE         229    367     (1) 1772846  
   847   14.9  0.0  2.6  chr20             16515498 16515655 (38685677) + DNA7-N1_DR        DNA/Zisupton           4691   4844  (5573) 1772847 *
  2068   11.3  1.0  0.0  chr20             16515623 16515915 (38685417) + hAT-N49_DR        DNA/hAT-Ac              318    613   (498) 1772848  
  6275    6.7  3.0  0.8  chr20             16515941 16516839 (38684493) + DNA-4-5_DR        DNA                       2    920     (7) 1772849  
   239   17.1  0.0  0.0  chr20             16516863 16516903 (38684429) + hAT-N128_DR       DNA/hAT-Charlie         604    644   (169) 1772850 *
   701   15.3 11.2  3.6  chr20             16516868 16517049 (38684283) + EnSpm-N47_DR      DNA/CMC-EnSpm?         1842   2014  (1003) 1772851 *
  1754    9.0  7.7  1.4  chr20             16516987 16517313 (38684019) + hAT-N49_DR        DNA/hAT-Ac              765   1111     (0) 1772852  
   769   17.4  1.7 14.3  chr20             16517461 16517472 (38683860) + EnSpm-N49B_DR     DNA/CMC-EnSpm          1521   1600   (950) 1772853  
  1049   13.5 15.9  0.0  chr20             16517473 16517679 (38683653) C SINE_DR1          SINE                   (17)    241       2 1772854  
   769   17.4  1.7 14.3  chr20             16517680 16517695 (38683637) + EnSpm-N49B_DR     DNA/CMC-EnSpm          1601   1729   (821) 1772853  
  1833   17.1 14.3  8.6  chr20             16517748 16518298 (38683034) + Mariner-N14_DR    DNA/TcMar-Tigger          1    580     (0) 1772855  
   433   19.9  2.3  8.0  chr20             16518905 16518930 (38682402) + EnSpm-8_DR        DNA/CMC-EnSpm          7665   7737  (1704) 1772856  
   673   19.0  1.4  1.4  chr20             16518931 16519074 (38682258) + ANGEL             DNA/Kolobok               2    145   (164) 1772857  
   433   19.9  2.3  8.0  chr20             16519075 16519092 (38682240) + EnSpm-8_DR        DNA/CMC-EnSpm          7738   7794  (1647) 1772856  
  2633   13.4  7.5  3.5  chr20             16519118 16519719 (38681613) + Harbinger-4N1_DR  DNA/PIF-Harbinger       529   1163     (0) 1772858  
   438   19.1  0.0 12.5  chr20             16519633 16519740 (38681592) C DNA2-14_DR        DNA                  (1928)   5694    5599 1772859 *
   315   20.9 13.4  7.5  chr20             16519719 16519920 (38681412) C hAT-N86_DR        DNA/hAT-Ac            (323)    221       9 1772860 *
  1129    5.9  1.3  0.7  chr20             16520781 16520934 (38680398) C TDR20             DNA/Merlin              (0)    239      85 1772861  
  1953   13.3  3.9  0.6  chr20             16520935 16521267 (38680065) C DNA-5-7_DR        DNA/hAT-hAT5            (0)    674     331 1772862  
  4886   12.1 18.0  2.4  chr20             16521268 16522283 (38679049) + DNA8-8_DR         DNA/hAT-Charlie           1   1171    (36) 1772863  
  1089   13.8 18.1  0.4  chr20             16522293 16522524 (38678808) C DNA-5-7_DR        DNA/hAT-hAT5          (401)    273       1 1772862  
   231    5.9  2.9  0.0  chr20             16522525 16522558 (38678774) + DNA8-19_DR        DNA/Merlin              161    195   (111) 1772864  
   848   20.5  0.0  0.0  chr20             16522645 16522805 (38678527) C DNA13TA1_DR       DNA/TcMar-Tc1           (0)    318     158 1772865  
   251   14.9  0.0  0.0  chr20             16522858 16522904 (38678428) C Harbinger-N18_DR  DNA/PIF-Harbinger?    (500)    343     297 1772866  
   223   17.5  0.0  0.0  chr20             16523849 16523888 (38677444) + CryptonV-1_DR     DNA/Crypton-V         14573  14612  (3261) 1772867  
  1376   10.3  1.8  1.8  chr20             16524206 16524432 (38676900) + TDR23             DNA                       1    227   (920) 1772868  
  3625   14.5  1.8  5.7  chr20             16524433 16525103 (38676229) + Harbinger3N_DR    DNA/PIF-Harbinger         1    646   (498) 1772869  
  1738   10.0  0.0  0.0  chr20             16524916 16525146 (38676186) C hAT-N46_DR        DNA/hAT-Tip100        (403)    401     171 1772870 *
  4186   12.1  4.6  2.4  chr20             16525142 16525879 (38675453) + TDR23             DNA                     394   1147     (0) 1772871  
   312   13.6  1.1  0.0  chr20             16525880 16525954 (38675378) C hAT-N202_DR       DNA/hAT-Tip100       (1684)    201     126 1772872  
   292   14.3  1.1  0.0  chr20             16525874 16525964 (38675368) C hAT-N48C_DR       DNA/hAT-Ac            (522)   1777    1686 1772873 *
   346    4.9  3.7  0.0  chr20             16525886 16525966 (38675366) + Helitron-2_DR     RC/Helitron            6029   6112 (21300) 1772874  
   235   16.4  3.6  0.0  chr20             16525928 16525982 (38675350) C EnSpm-N10_DR      DNA/CMC-EnSpm         (723)   8585    8529 1772875 *
   630   16.1  1.8 19.5  chr20             16526165 16526387 (38674945) + Merlin-N3_DR      DNA/Merlin               66    255     (0) 1772876  
 12526    4.4  6.0  1.5  chr20             16526589 16528355 (38672977) C hAT-N21_DR        DNA/hAT-Charlie         (0)   1846       1 1772877  
   205   16.7  0.0  0.0  chr20             16528330 16528365 (38672967) C ERV1-5_DR-I       LTR/ERV1              (788)   4261    4226 1772878 *
   284   20.4  9.2  7.2  chr20             16528787 16528950 (38672382) C DNA-AT-1_DR       DNA                    (54)    338     172 1772879  
   425   17.3  7.0  1.5  chr20             16528962 16529090 (38672242) C hAT-N110_DR       DNA/hAT?              (262)    435     300 1772880  
  1493   14.6  0.0  4.3  chr20             16529128 16529392 (38671940) + HATN8_DR          DNA/Zisupton              2    255     (0) 1772881  
  3446   11.9  8.7  0.9  chr20             16529458 16530044 (38671288) C EXPANDER1_DR      LINE/RTE-BovB           (0)   3365    2734 1772882  
  2548   14.3  1.5  0.7  chr20             16530038 16530445 (38670887) + EXPANDER1_DR      LINE/RTE-BovB             6    416  (2949) 1772883 *
   367   13.4 11.0  8.0  chr20             16530465 16530610 (38670722) C hAT-N110_DR       DNA/hAT?              (543)    154       5 1772880  
   384   13.6  1.5  0.0  chr20             16530675 16530740 (38670592) + DNA11TA1B_DR      DNA/CMC-EnSpm             7     73   (130) 1772884  
   237   17.0  0.0  2.1  chr20             16530726 16530773 (38670559) + MuDR-2_DR         DNA/MULE-MuDR         15847  15893  (8040) 1772885 *
   476   10.9 31.9  0.0  chr20             16530737 16530874 (38670458) + Helitron-4_DR     RC/Helitron           13539  13720 (18148) 1772886 *
  1788   10.9 17.0  0.0  chr20             16530768 16531161 (38670171) + Mariner-N38_DR    DNA/TcMar-Tc1            87    547     (0) 1772887  
   202   22.9  0.0  0.0  chr20             16531121 16531168 (38670164) + MuDR-2_DR         DNA/MULE-MuDR         18077  18124  (5809) 1772888 *
   258   10.5  0.0  0.0  chr20             16531134 16531171 (38670161) + ENSPM-6_DR        DNA/CMC-EnSpm          2708   2745 (29871) 1772889  
   353   23.7  8.2  3.1  chr20             16531670 16531688 (38669644) + EnSpm-6N1_DR      DNA/CMC-EnSpm          6014   6138  (3095) 1772890  
   374   20.0 13.0  0.0  chr20             16531689 16531699 (38669633) + DNA2-16_DR        DNA                    5733   5756 (12295) 1772891  
   686   21.8 10.6  4.6  chr20             16531700 16531925 (38669407) + SINE2-5_DR        SINE/tRNA-V-RTE           1    239    (43) 1772892  
   396   18.8 16.5  1.7  chr20             16531834 16531936 (38669396) C Merlin-1_DR       DNA/Merlin           (6033)   4494    4377 1772893 *
   507    5.4 16.7  2.8  chr20             16531928 16532023 (38669309) + CryptonV-N5_DR    DNA/Crypton-V         16968  17076  (7461) 1772894  
   445   15.4 11.9  3.0  chr20             16532024 16532075 (38669257) C Helitron-N3_DR    RC/Helitron          (1368)   1648    1523 1772895  
   391   13.5  0.0  2.7  chr20             16532109 16532184 (38669148) + EnSpm-16_DR       DNA/CMC-EnSpm          7396   7469  (2315) 1772896  
   371   14.6  2.4  2.4  chr20             16532118 16532128 (38669204) C EnSpm-N44_DR      DNA/CMC-EnSpm        (1498)   7154    7144 1772897 *
   547    8.2 20.4  0.0  chr20             16532129 16532226 (38669106) C DNA2-3_DR         DNA/Merlin              (0)   1245    1128 1772898  
   460    4.1 12.3  0.0  chr20             16532267 16532339 (38668993) C DNA-2-29_DR       DNA                    (50)     82       1 1772899  
   328    7.8 11.0  5.8  chr20             16532270 16532351 (38668981) C EnSpm-5_DR        DNA/CMC-EnSpm        (5209)   2462    2377 1772900 *
   480    9.4  0.0  0.0  chr20             16532386 16532447 (38668885) + Harbinger-8N2_DR  DNA/PIF-Harbinger       407    468    (80) 1772901  
  5489    0.2  0.0  0.2  chr20             16532448 16533050 (38668282) C DIRS1_DR          LTR/DIRS                (0)   6132    5531 1772902  
 20850    3.5  0.8  0.9  chr20             16533052 16535879 (38665453) C DIRS1_DR          LTR/DIRS             (2904)   2859       1 1772903  
   483   15.2  0.0  0.0  chr20             16535880 16535954 (38665378) + Harbinger-8N1_DR  DNA/PIF-Harbinger       480    554     (1) 1772904  
   778   14.1  0.0  0.8  chr20             16535966 16536094 (38665238) + Helitron-4_DR     RC/Helitron            9324   9451 (22417) 1772905  
   292   14.3  0.0  0.0  chr20             16536090 16536138 (38665194) + Helitron-4_DR     RC/Helitron            8747   8795 (23073) 1772906 *
   221   24.1 10.1  0.0  chr20             16536146 16536224 (38665108) C hAT-N133_DR       DNA/hAT-Ac            (123)    500     414 1772907  
   794   14.4 12.9  2.5  chr20             16536242 16536419 (38664913) + DNA11TA1_DR       DNA/CMC-EnSpm             1    196     (7) 1772908  
   216   20.6  7.1  2.7  chr20             16536367 16536436 (38664896) C Polinton-2N1_DR   DNA/Maverick         (7197)   3895    3823 1772909 *
   285   15.2 25.3  0.0  chr20             16536435 16536513 (38664819) C DNA6-1_DR         DNA/hAT-hAT5          (901)    248     150 1772910  
  3383   15.1 10.7  1.3  chr20             16537126 16537762 (38663570) + TDR13B            DNA                       1    696    (67) 1772911  
   215   27.1  0.0  0.0  chr20             16537745 16537792 (38663540) + DNA8-26_DR        DNA                     318    365  (4165) 1772912 *
   994    9.7 28.9  0.8  chr20             16537772 16537979 (38663353) C TDR23             DNA                   (400)    747     482 1772913  
  1392    8.1  0.5  1.0  chr20             16537980 16538178 (38663154) + HE2_DR            SINE/tRNA-V-RTE           2    199   (164) 1772914  
  3829    5.2 10.1  0.0  chr20             16538185 16538688 (38662644) + Harbinger-8N1_DR  DNA/PIF-Harbinger         1    555     (0) 1772915  
   307   20.4  6.3  2.0  chr20             16538614 16538708 (38662624) + DNA2-7_DR         DNA                    5475   5573  (4077) 1772916 *
   240    7.0  4.7  0.0  chr20             16538677 16538719 (38662613) C CryptonV-N2_DR    DNA/Crypton-V         (982)  15656   15612 1772917 *
   261   12.8  0.0  0.0  chr20             16538685 16538731 (38662601) + EnSpm-6N1_DR      DNA/CMC-EnSpm          6378   6424  (2812) 1772918  
   220   14.1  1.5  4.6  chr20             16538720 16538742 (38662590) + DNA-TA-4_DR       DNA/TcMar              4618   4681  (5114) 1772919 *
   503    5.8  0.0  0.0  chr20             16538793 16538861 (38662471) C TDR23             DNA                  (1077)     70       2 1772913  
   400   22.6  6.5  0.7  chr20             16538980 16539117 (38662215) + Mariner-6_DR      DNA/TcMar-Tc1            14    159  (1470) 1772920  
   231   22.1  5.6  3.3  chr20             16539041 16539129 (38662203) C CryptonV-N2_DR    DNA/Crypton-V        (2222)  14416   14326 1772921 *
  1368   16.6  7.4  4.7  chr20             16539489 16539798 (38661534) C Harbinger-5N1_DR  DNA/PIF-Harbinger    (1504)    319       2 1772922  
   420   12.6  4.5  1.1  chr20             16539799 16539880 (38661452) + DNA11TA1_DR       DNA/CMC-EnSpm            87    171    (32) 1772923  
   252    8.3  8.3  0.0  chr20             16539988 16540035 (38661297) C hAT-N145_DR       DNA/hAT-Ac            (766)    825     774 1772924  
   246   17.4 17.4  0.0  chr20             16539989 16540071 (38661261) + Dada-U1A_DR       DNA/Dada               3715   3812  (7167) 1772925 *
   753   15.1 10.2  4.6  chr20             16540072 16540258 (38661074) + SINE2-1_DR        SINE/tRNA                 2    198     (0) 1772926  
  5664   10.6  6.2  0.8  chr20             16540287 16541187 (38660145) + hAT-N34_DR        DNA/hAT-Ac                1    949     (0) 1772927  
   209   16.9  2.7  1.3  chr20             16541857 16541929 (38659403) C Helitron-2_DR     RC/Helitron         (25119)   2293    2243 1772928  
  1338   11.7  1.9  1.0  chr20             16542247 16542453 (38658879) + hAT-N58D_DR       DNA/hAT-Ac                2    210  (1211) 1772929  
  3395    4.8  8.5  4.1  chr20             16542454 16542971 (38658361) + hATN13C_DR        DNA/hAT-Ac              396    935     (0) 1772930  
  1524   11.6  4.3  1.1  chr20             16543017 16543294 (38658038) + HATN6_DR          DNA/hAT-Ac              725   1011     (0) 1772931  
   393   16.4  1.4  2.8  chr20             16543801 16543944 (38657388) + ENSPM-6_DR        DNA/CMC-EnSpm         31635  31776   (840) 1772932  
   302    9.1 18.1  1.2  chr20             16543817 16543960 (38657372) + DNA-N43_DR        DNA/TcMar-Fot1          516    683   (371) 1772933 *
   583    4.5  1.5  1.5  chr20             16543834 16543969 (38657363) C Zisupton-7_DR     DNA/Zisupton         (5574)  11508   11373 1772934  
   223    8.1  0.0  6.5  chr20             16543912 16543977 (38657355) + IS3EU-1_DR        DNA/IS3EU              1923   1984  (6720) 1772935 *
  1777   17.2 12.8  5.8  chr20             16544543 16545074 (38656258) + HATN12_DR         DNA/hAT-Ac               13    579     (0) 1772936  
   353   19.1  0.0  7.0  chr20             16545108 16545214 (38656118) + L2-1B_DR          LINE/L2                 901   1000     (8) 1772937  
  1152   11.6 12.2  0.0  chr20             16545503 16545683 (38655649) + hAT-N23_DR        DNA/hAT-Ac                1    203  (1535) 1772938  
   598   12.5 17.4  3.3  chr20             16545686 16545817 (38655515) + hAT-N23_DR        DNA/hAT-Ac             1589   1738     (0) 1772939  
   641    8.9  8.8  0.8  chr20             16545820 16545932 (38655400) C hAT-N51_DR        DNA/hAT-Ac            (219)    149      28 1772940  
   435   15.8  4.2  0.4  chr20             16545937 16546045 (38655287) + Mariner-N23_DRe   DNA/TcMar-ISRm11         56    172   (761) 1772941 *
  1635    6.5  1.4  0.0  chr20             16546014 16546229 (38655103) C Mariner-N23_DRe   DNA/TcMar-ISRm11      (812)    219       1 1772942  
  3237    7.6  0.9  0.4  chr20             16546233 16546681 (38654651) + Mariner-N23_DRe   DNA/TcMar-ISRm11        581   1031     (0) 1772943  
   200   10.7  0.0  0.0  chr20             16546682 16546707 (38654625) C hAT-N51_DR        DNA/hAT-Ac            (342)     26       1 1772940  
   594   14.8 18.6  5.7  chr20             16546840 16546915 (38654417) + Dada-U1A_DR       DNA/Dada               3447   3706  (7268) 1772944  
   895    8.6  5.8  2.5  chr20             16546916 16547070 (38654262) + TDR16             DNA/Merlin              147    306     (7) 1772945  
  1880   14.4 16.0  3.8  chr20             16547216 16547683 (38653649) C hAT-N155B_DR      DNA/hAT-Tip100          (0)    523       1 1772946  
   230   22.4  2.4  0.0  chr20             16548016 16548028 (38653304) C EnSpm-7_DR        DNA/CMC-EnSpm        (3821)   7213    7127 1772947  
   318   12.5  1.4  0.0  chr20             16548029 16548100 (38653232) C Polinton-4N1_DR   DNA/Maverick         (5600)   4836    4764 1772948  
   205   15.5  1.7  1.7  chr20             16548057 16548115 (38653217) + DNA9TA1_DR        DNA/CMC-EnSpm          2077   2135  (1198) 1772949 *
   204   19.7  0.0  3.0  chr20             16548064 16548131 (38653201) + hAT-N35_DR        DNA/hAT-Ac              701    766   (667) 1772950 *
   207    0.0  0.0  0.0  chr20             16548799 16548821 (38652511) C TDR13             DNA                   (219)    553     531 1772951  
   822    9.1  5.3  0.7  chr20             16549259 16549391 (38651941) + Tc1-4_DR          DNA/TcMar-Tc1             5    143  (1429) 1772952 *
  1178   12.2  4.8  0.0  chr20             16549385 16549572 (38651760) + Tc1-4_DR          DNA/TcMar-Tc1           313    509  (1063) 1772953  
  1322    7.3  4.2  0.5  chr20             16549574 16549765 (38651567) C ENSPM-6_DR        DNA/CMC-EnSpm        (9868)  22748   22550 1772954 *
  5169   13.3  2.8  0.5  chr20             16549765 16550578 (38650754) + Tc1-4_DR          DNA/TcMar-Tc1           501   1333   (239) 1772955 *
  5273    1.2  0.2  0.0  chr20             16550567 16551157 (38650175) + DIRS-9B_DR        LTR/Ngaro              6588   7179     (0) 1772956  
   957   11.2  0.0 11.1  chr20             16551174 16551393 (38649939) + Tc1-4_DR          DNA/TcMar-Tc1          1363   1560    (12) 1772957  
   314   16.9  3.1  0.0  chr20             16551465 16551529 (38649803) + Kolobok-N16_DR    DNA/Kolobok?              9     75  (1167) 1772958  
   217   13.5  2.7  0.0  chr20             16551585 16551621 (38649711) + Kolobok-N6_DR     DNA/Kolobok-T2?           1     38   (429) 1772959 *
   234   18.5  2.4  2.4  chr20             16551609 16551691 (38649641) + DNA7-N1_DR        DNA/Zisupton           2863   2945  (7472) 1772960 *
  2338   12.3  4.2  4.5  chr20             16551663 16552088 (38649244) + Kolobok-N6_DR     DNA/Kolobok-T2?          43    467     (0) 1772961  
  1191   11.1  0.0  1.1  chr20             16553143 16553325 (38648007) + TE-X-18_DR        DNA                       1    181    (68) 1772962 *
  1991    7.0  0.0  4.6  chr20             16553308 16553605 (38647727) C Merlin-2_DR       DNA/Merlin           (7135)   6786    6502 1772963  
   606    4.9  0.0  9.6  chr20             16553601 16553691 (38647641) + TE-X-18_DR        DNA                     166    248     (1) 1772964 *
  2320   11.6  9.8  0.0  chr20             16553693 16554099 (38647233) C HATN10B_DR        DNA/hAT-Ac             (12)    596     150 1772965  
  3952   13.3  2.0  0.5  chr20             16554144 16554740 (38646592) + EXPANDER1_DR      LINE/RTE-BovB          2755   3360     (5) 1772966  
   336   12.2  0.0  0.0  chr20             16554741 16554789 (38646543) C HATN10B_DR        DNA/hAT-Ac            (557)     51       3 1772965  
   489   26.9  3.2  2.1  chr20             16555003 16555188 (38646144) + Gypsy-169-LTR_DR  LTR/Gypsy                 1    188   (118) 1772967  
  6741   10.6  6.7  4.4  chr20             16555200 16556397 (38644935) + TDR22             DNA                       1   1224    (31) 1772968  
   230   19.0  1.2 14.5  chr20             16556333 16556418 (38644914) C TDR22             DNA                  (1179)     76       1 1772969 *
   257   16.7  2.1  0.0  chr20             16556434 16556481 (38644851) + Gypsy-169-LTR_DR  LTR/Gypsy               230    278    (28) 1772967  
   791   25.4  4.9  1.1  chr20             16556524 16556786 (38644546) C Gypsy91-LTR_DR    LTR/Gypsy              (21)    273       1 1772970  
   225   26.2  0.0  0.0  chr20             16556837 16556897 (38644435) C DNA9-5_DR         DNA                  (1611)   3316    3256 1772971  
   421   19.0 18.7 11.8  chr20             16557212 16557617 (38643715) C DNA9-5_DR         DNA                  (1696)   3231    2801 1772971  
   233   20.4  6.8  0.0  chr20             16557655 16557698 (38643634) + Copia-7-I_DR      LTR/Gypsy?             1491   1537  (1685) 1772972  
   223   20.8  0.9 16.8  chr20             16557951 16557968 (38643364) C Ginger1-2_DR      DNA/Ginger-1         (4075)   2547    2545 1772973  
  1496   16.4  4.0  1.6  chr20             16557969 16558266 (38643066) + Kolobok-N15_DR    DNA/Kolobok               1    305   (607) 1772974  
   250   21.7 10.1  0.0  chr20             16558657 16558725 (38642607) + Kolobok-N10_DR    DNA/Kolobok             568    643     (0) 1772975  
   396   25.0  0.6  9.3  chr20             16559418 16559580 (38641752) + CryptonV-3_DR     DNA/Crypton-V         14091  14240  (9213) 1772976 *
   852   16.2  0.0  0.0  chr20             16559454 16559595 (38641737) C TE-X-14_DR        Unknown                 (4)    385     244 1772977  
   348   19.5 24.3  2.2  chr20             16559476 16559664 (38641668) C CryptonV-3_DR     DNA/Crypton-V        (8101)  15352   15123 1772978 *
   474   15.9  3.4  1.1  chr20             16559608 16559696 (38641636) C TE-X-14_DR        Unknown               (286)    103      13 1772977  
  1339   11.2  8.2  0.0  chr20             16559700 16559931 (38641401) C SINE_DR1          SINE                    (7)    251       1 1772979  
  3764   14.6  3.1  0.2  chr20             16560184 16560799 (38640533) + hAT-N38_DR        DNA/hAT-hAT6              1    634   (395) 1772980  
   262   10.5  0.0  0.0  chr20             16560806 16560843 (38640489) + hAT-N38_DR        DNA/hAT-hAT6            992   1029     (0) 1772981  
   213   17.0 10.6  0.0  chr20             16561318 16561364 (38639968) C MuDR-N2_DR        DNA/MULE-MuDR         (238)     85      34 1772982  
   507   14.9  8.5  0.0  chr20             16561655 16561748 (38639584) C DNA-N19_DR        DNA                   (536)    127      26 1772983  
  2794   11.6  6.2  0.3  chr20             16561749 16562361 (38638971) C hAT-N22C_DR       DNA/hAT-Ac            (578)    801     258 1772984  
  9557    5.2  0.2  0.9  chr20             16562362 16563575 (38637757) C Harbinger-4N1C_DR DNA/PIF-Harbinger       (0)   1206       1 1772985  
  3235   10.3  3.9  0.4  chr20             16563576 16564081 (38637251) C hAT-N22B_DR       DNA/hAT-Ac            (855)    524       1 1772986  
   209   18.4  0.0  0.0  chr20             16564082 16564114 (38637218) C DNA-N19_DR        DNA                   (630)     33       1 1772987  
   302   15.2  0.0  0.0  chr20             16564119 16564164 (38637168) + Harbinger-N27_DR  DNA/PIF-Harbinger?        7     52   (168) 1772988  
   380   18.6  2.9  5.0  chr20             16564208 16564309 (38637023) C Kolobok-N5_DR     DNA/Kolobok-T2?       (325)    160      61 1772989  
   203   17.4  8.7  0.0  chr20             16564288 16564333 (38636999) C Gypsy-186_DR-I    LTR/Gypsy             (387)   5540    5491 1772990 *
   257   20.2 21.1  4.5  chr20             16565362 16565475 (38635857) C DNA6-10_DR        DNA                  (1432)   5274    5143 1772991  
  6908   11.9  4.9  2.4  chr20             16565486 16566662 (38634670) + Harbinger-4N1C_DR DNA/PIF-Harbinger         1   1206     (0) 1772992  
   658   18.8  1.1  9.8  chr20             16566663 16566838 (38634494) C DNA6-10_DR        DNA                  (1594)   5112    4951 1772991  
  3378    6.9 16.3  0.3  chr20             16566863 16567370 (38633962) + SINE3-1           SINE/5S-Deu-L2            2    590     (0) 1772993  
   287   23.8  4.5  6.4  chr20             16567381 16567492 (38633840) C DNA6-10_DR        DNA                  (1791)   4915    4806 1772991  
   224   13.9  0.0  0.0  chr20             16567530 16567565 (38633767) C DNA6-10_DR        DNA                  (3434)   3272    3237 1772994 *
   682    8.9  0.0  0.0  chr20             16567562 16567651 (38633681) + MuDR-N2_DR        DNA/MULE-MuDR           230    319     (4) 1772995  
   445   19.5  0.0  1.3  chr20             16567655 16567732 (38633600) C Kolobok-N13_DR    DNA                   (117)    342     266 1772996  
   675   18.9 13.7  0.0  chr20             16567735 16567885 (38633447) + DNA-N22_DR        DNA                       2    173   (595) 1772997  
  3449   11.2 14.0  4.6  chr20             16567886 16568663 (38632669) + LTR1_DR           LTR/Gypsy?                1    848     (0) 1772998  
  3008   18.7  4.0  0.0  chr20             16568666 16569194 (38632138) + DNA-N22_DR        DNA                     171    720    (48) 1772999  
   513   23.2 17.1  1.3  chr20             16569611 16569815 (38631517) C Kolobok-N13_DR    DNA                   (222)    237       1 1772996  
   224   23.3 14.9  7.9  chr20             16569905 16569921 (38631411) + IS3EU-1_DR        DNA/IS3EU              4018   4176  (4523) 1773000  
   465   21.7  5.3  2.2  chr20             16569922 16570053 (38631279) C ANGEL             DNA/Kolobok           (173)    136       1 1773001  
   273   28.2 14.5  0.0  chr20             16570054 16570170 (38631162) + Harbinger-N27_DR  DNA/PIF-Harbinger?       21    154    (66) 1773002  
  1390   22.9  3.6  0.0  chr20             16570236 16570540 (38630792) C HarbingerN6_DR    DNA/PIF-Harbinger      (48)    345      30 1773003  
   520   14.4 14.3  0.7  chr20             16570630 16570762 (38630570) + DNA11TA1_DR       DNA/CMC-EnSpm            53    203     (0) 1773004  
  1240   12.4  4.7  1.2  chr20             16570932 16571179 (38630153) C EnSpm-N5_DR       DNA/CMC-EnSpm          (55)    235       1 1773005  
  1675   15.2  3.8  4.9  chr20             16571338 16571731 (38629601) C TDR24             DNA                     (0)    444      55 1773006  
   604   23.8  9.8  5.0  chr20             16571496 16571761 (38629571) + EnSpm-N46_DR      DNA/CMC-EnSpm?         2541   2818   (922) 1773007 *
  1677    6.6  2.9  0.0  chr20             16571945 16572186 (38629146) + DNA15TA1_DR       DNA/CMC-EnSpm             1    249   (193) 1773008  
   221    9.1  0.3  2.8  chr20             16572186 16572226 (38629106) + DNA15TA1_DR       DNA/CMC-EnSpm           371    405    (37) 1773009 *
   428   16.7  0.0  0.0  chr20             16572549 16572632 (38628700) + Looper-N7_DR      DNA/Kolobok-T2            1     84   (931) 1773010 *
   653   20.6  0.0  0.0  chr20             16572618 16572748 (38628584) + EnSpm-N59_DR      DNA/CMC-EnSpm?         2492   2622  (1047) 1773011 *
   926   10.4  0.0  0.0  chr20             16572632 16572756 (38628576) C SINE2-3_DR        SINE/tRNA-V-RTE       (243)    125       1 1773012  
   325   15.9  0.0  3.2  chr20             16572702 16572766 (38628566) C DNA8-23_DR        DNA                  (1974)   4765    4703 1773013 *
  3163   18.7  8.0  5.9  chr20             16572757 16573609 (38627723) C IS3EU-4_DR        DNA/IS3EU            (2905)  12124   11255 1773014  
  3516   10.9 20.6  1.1  chr20             16573627 16574395 (38626937) + hAT-N177B_DR      DNA/hAT-Tip100            1    917    (47) 1773015  
   325   11.5  3.7  3.7  chr20             16574879 16574959 (38626373) + Dada-tL_DR        DNA/Dada               9054   9134  (1273) 1773016  
   295   19.5  9.2  0.0  chr20             16574901 16574987 (38626345) + DNA-6-N5B_DR      DNA                    2410   2504  (1019) 1773017 *
   711   12.2  0.0  0.0  chr20             16575262 16575368 (38625964) + Mariner-N5C_DR    DNA/TcMar              3362   3468  (4453) 1773018  
   525   21.8  0.0  1.7  chr20             16575266 16575382 (38625950) + TE-X-7_DR         LINE?/Penelope?         189    303   (536) 1773019 *
   309   27.4  2.2  5.3  chr20             16575369 16575396 (38625936) + CryptonV-N5_DR    DNA/Crypton-V          3757   3887 (20650) 1773020 *
   301   14.6  0.0  0.0  chr20             16575392 16575439 (38625893) C DNA-6-N1_DR       DNA                     (4)    704     657 1773021 *
   869   13.0  3.7  0.6  chr20             16575444 16575605 (38625727) + DNA-6-N1_DR       DNA                     161    327   (381) 1773022  
  2387    6.3  1.5 13.4  chr20             16575611 16576011 (38625321) + SINE2-3_DR        SINE/tRNA-V-RTE          10    368     (0) 1773023  
   799   15.6  1.0  8.7  chr20             16575846 16576042 (38625290) C DNA7-N2_DR        DNA/hAT-hAT6          (428)   1586    1404 1773024 *
  1712   13.3  1.1  1.4  chr20             16576023 16576305 (38625027) + DNA-6-N1_DR       DNA                     323    604   (104) 1773025  
  1021   16.5  0.5  0.5  chr20             16576138 16576332 (38625000) C DNA-6-N1_DR       DNA                   (398)    310     116 1773021 *
   470   24.2  4.1  3.8  chr20             16576203 16576402 (38624930) C SAT-25_DR         Satellite              (49)    200       1 1773026 *
   306    9.8  0.0  2.0  chr20             16576500 16576551 (38624781) C hAT-N22_DR        DNA/hAT-Ac              (0)   1738    1688 1773027  
   721   10.8  1.2  8.6  chr20             16576579 16576740 (38624592) + EnSpm-N21_DR      DNA/CMC-EnSpm            20    170   (309) 1773028  
  2653   14.7 25.0  3.2  chr20             16576788 16577734 (38623598) + hAT-N70_DR        DNA/hAT?                179   1325     (0) 1773029  
  2245   12.1 12.6  1.5  chr20             16577757 16578176 (38623156) + LOOPERN3_DR       DNA/Kolobok-T2            1    466   (545) 1773030  
   630   14.9  4.0  1.3  chr20             16578174 16578299 (38623033) + LOOPERN3B_DR      DNA/Kolobok-T2          901   1014    (35) 1773031 *
  6497   12.7 17.8  2.2  chr20             16578300 16579638 (38621694) C Kolobok-4N1_DR    DNA/Kolobok-T2          (0)   1669     127 1773032  
  1270   13.4  8.2  3.8  chr20             16579636 16579891 (38621441) + DNA8-2_DR         DNA/hAT-Tip100?         558    824     (0) 1773033 *
   596   11.7  0.0  0.0  chr20             16579909 16579985 (38621347) + HE1_DR1           SINE/tRNA-V-RTE         127    203   (199) 1773034  
   390   14.7 33.1  4.5  chr20             16579986 16580065 (38621267) + DNA8-10_DR        DNA/hAT-Ac             2000   2199  (1819) 1773035  
   252   20.8  0.0  0.0  chr20             16580830 16580877 (38620455) + Mariner-7_DR      DNA/TcMar-Tc1           523    570  (1017) 1773036  
   482   19.7  2.0  0.4  chr20             16580892 16580990 (38620342) C Harbinger-N28_DR  DNA/PIF-Harbinger      (14)    648     557 1773037 *
  2407   12.8  4.6  1.2  chr20             16580982 16581370 (38619962) C SINE3-1           SINE/5S-Deu-L2          (0)    590     189 1773038  
  4391    3.0  0.0  2.1  chr20             16581390 16581931 (38619401) + piggyBac-N17_DR   DNA/PiggyBac?             1    531     (0) 1773039  
   716   12.7  6.7  0.8  chr20             16581936 16582054 (38619278) C Harbinger-N31B_DR DNA/PIF-Harbinger     (305)    376     251 1773040  
   653   14.3  4.6  8.2  chr20             16582053 16582204 (38619128) C piggyBac-N11_DR   DNA/PiggyBac?         (921)    760     614 1773041 *
   539   10.0  2.0  2.0  chr20             16582232 16582333 (38618999) C piggyBac-N11_DR   DNA/PiggyBac?        (1579)    102       1 1773042  
   651   18.8 22.4  4.3  chr20             16582422 16582760 (38618572) C TDR23             DNA                   (467)    680     283 1773043  
   262   18.6  1.0  1.0  chr20             16582865 16582967 (38618365) + EnSpm-N46_DR      DNA/CMC-EnSpm?         2167   2269  (1471) 1773044 *
   406   10.9  0.8  0.8  chr20             16582881 16583000 (38618332) + ENSPM-6_DR        DNA/CMC-EnSpm         31657  31776   (840) 1773045 *
   480    1.8  0.0  0.0  chr20             16582900 16583013 (38618319) C Zisupton-7_DR     DNA/Zisupton         (5594)  11488   11375 1773046 *
  3001   15.0  3.3  3.0  chr20             16582929 16583008 (38618324) + Merlin-1_DR       DNA/Merlin             1548   2111  (8416) 1773047  
  3216    8.1  3.3  2.9  chr20             16583009 16583553 (38617779) C Mariner-N38_DR    DNA/TcMar-Tc1           (0)    547       1 1773048  
  1909    8.0  2.7  0.0  chr20             16583560 16583821 (38617511) + Tc1-7_DR          DNA/TcMar-Tc1             1    269  (1377) 1773049  
  1088   19.2 12.4 12.5  chr20             16583842 16584335 (38616997) + DNAX-20_DR        DNA/CMC-EnSpm           197    665    (29) 1773050  
   306   31.2 11.9  0.0  chr20             16584395 16584503 (38616829) + Mariner-7_DR      DNA/TcMar-Tc1           937   1058   (529) 1773051  
  1890   16.4  7.5  7.0  chr20             16584512 16584965 (38616367) C Kolobok-N7B_DR    DNA/Kolobok-T2          (1)    486      31 1773052  
  1510    8.7  1.6  1.6  chr20             16585157 16585412 (38615920) C L1-109_DR         LINE/L1                 (0)   5300    5045 1773053  
  1982    9.3  8.3  1.3  chr20             16585548 16585877 (38615455) + DNAX-10B_DR       DNA                       1    331   (843) 1773054  
  3524   11.5 21.4  0.1  chr20             16585879 16586546 (38614786) C DNA2-2B_DR        DNA                     (0)    929     120 1773055  
   968    9.9  0.0  0.0  chr20             16586551 16586681 (38614651) C DNA-X-2B_DR       DNA                   (308)    131       1 1773056  
  3916   12.0  7.5  2.6  chr20             16586682 16587366 (38613966) + DNAX-10B_DR       DNA                     389   1105    (69) 1773057  
  2092   11.4 27.6  2.1  chr20             16587371 16587827 (38613505) C HATN3_DR          DNA/hAT-Tip100          (0)    571       1 1773058  
   293   21.6  5.6  2.1  chr20             16587828 16587908 (38613424) + DNA2-14_DR        DNA                    2320   2403  (5219) 1773059  
   452   25.6  4.3  0.0  chr20             16587949 16588065 (38613267) + Mariner-7_DR      DNA/TcMar-Tc1           937   1058   (529) 1773060  
  1602   14.1 14.0  2.4  chr20             16588578 16589027 (38612305) + TDR7              DNA                       1    501    (40) 1773061  
  3133   13.9  4.8  1.9  chr20             16589349 16589905 (38611427) C DIRS-1E-LTR_DR    LTR/Ngaro             (120)    570       1 1773062  
   582    8.4  9.9  1.5  chr20             16591092 16591208 (38610124) C Rex1-31_DRe       LINE/Rex-Babar         (16)   3517    3391 1773063  
  4411    9.6  9.6  0.0  chr20             16591209 16591914 (38609418) C TDR23             DNA                     (0)   1147     374 1773064  
   743   12.5  6.9  0.5  chr20             16591898 16592025 (38609307) + Harbinger-4N1B_DR DNA/PIF-Harbinger        52    181   (982) 1773065 *
  1374   12.8  1.9  3.9  chr20             16592030 16592290 (38609042) + Harbinger-4N1B_DR DNA/PIF-Harbinger       322    577   (586) 1773066  
   899   13.3  1.5  0.0  chr20             16592289 16592423 (38608909) + Harbinger-4N1_DR  DNA/PIF-Harbinger       875   1011    (10) 1773067 *
  2146   10.6  4.5  8.8  chr20             16592430 16592833 (38608499) C TDR22             DNA                     (0)   1255     868 1773068  
  4797    9.6  7.5  3.4  chr20             16592835 16593686 (38607646) C Gypsy41-LTR_DR    LTR/Gypsy               (0)    890       5 1773069  
  3717   12.0  8.5  0.6  chr20             16593690 16594351 (38606981) C TDR22             DNA                   (384)    871     158 1773068  
  4856   10.9  9.6  0.7  chr20             16594368 16595158 (38606174) C HarbingerN5_DR    DNA/PIF-Harbinger       (0)    861       1 1773070  
   224   17.2  2.7  5.6  chr20             16595640 16595713 (38605619) C MuDR-2_DR         DNA/MULE-MuDR       (12395)  11538   11467 1773071 *
   253   20.0  4.0  4.0  chr20             16595649 16595747 (38605585) + Merlin-2_DR       DNA/Merlin             5090   5188  (8733) 1773072  
  3837   12.7  0.5  0.2  chr20             16595779 16596348 (38604984) + hAT-N190B_DR      DNA/hAT                   8    579   (159) 1773073  
   433   11.5  0.0  0.0  chr20             16596349 16596409 (38604923) C DNA8-8_DR         DNA/hAT-Charlie         (0)   1207    1147 1773074  
   238   13.2  0.0  0.0  chr20             16596415 16596452 (38604880) + CryptonV-N4_DR    DNA/Crypton-V          7804   7841  (5652) 1773075 *
   358   14.1 10.3  0.0  chr20             16596450 16596527 (38604805) + DNA7-N2_DR        DNA/hAT-hAT6           1501   1586   (428) 1773076 *
   497   10.6 11.5  0.0  chr20             16596459 16596562 (38604770) C Helitron-2_DR     RC/Helitron          (3670)  23742   23627 1773077  
   205   23.8  0.0  1.2  chr20             16596492 16596572 (38604760) + Gypsy-32-LTR_DR   LTR/Gypsy                28    107  (1053) 1773078 *
   363   21.0  7.0  3.4  chr20             16596502 16596560 (38604772) + Helitron-2_DR     RC/Helitron            6034   6097 (21315) 1773079  
   664    6.7  0.0  0.0  chr20             16596561 16596650 (38604682) + Tc1-7_DR          DNA/TcMar-Tc1             1     90  (1556) 1773080  
  2940   10.3  9.7  0.0  chr20             16596654 16597109 (38604223) C L2-3_DRe          LINE/L2              (1224)   3844    3345 1773081  
   522   15.9  2.5  4.3  chr20             16597098 16597215 (38604117) C L2-3_DRe          LINE/L2              (1964)   3104    2989 1773081 *
  5741    5.9  8.7  0.2  chr20             16597198 16598014 (38603318) + CR1-37_DR         LINE/L2                1813   2698    (19) 1773082  
   214   12.3  4.5  2.9  chr20             16598074 16598140 (38603192) + TZF28B            DNA/TcMar-Tc1          1515   1582    (32) 1773083  
   291   12.2  0.0  2.0  chr20             16598525 16598574 (38602758) + Helitron-N3_DR    RC/Helitron            1518   1566  (1450) 1773084 *
   298   15.7  0.0  2.0  chr20             16598531 16598582 (38602750) C Kolobok-4_DR      DNA/Kolobok-T2       (3121)   3510    3460 1773085  
   276   29.2  6.5  0.8  chr20             16598534 16598548 (38602784) + ENSPM-6_DR        DNA/CMC-EnSpm         14001  14022 (18594) 1773086 *
  2335    6.7 21.2  1.5  chr20             16598549 16599006 (38602326) C Mariner-N38_DR    DNA/TcMar-Tc1           (0)    547       1 1773087  
   457   10.4  1.3  0.0  chr20             16598940 16599016 (38602316) C Helitron-4_DR     RC/Helitron         (18281)  13587   13510 1773088 *
   282    6.8 32.2  0.0  chr20             16599284 16599340 (38601992) C piggyBac-N2_DR    DNA/PiggyBac            (0)    536     461 1773089  
   414    2.0  0.0  0.0  chr20             16599341 16599390 (38601942) C Kolobok-1N1_DR    DNA/Kolobok-T2          (0)   1423    1374 1773090  
   659    5.3  0.0  0.0  chr20             16599391 16599465 (38601867) + hAT-N47B_DR       DNA/hAT-Tip100            3     77   (911) 1773091  
   370   14.6  0.0  0.0  chr20             16599448 16599543 (38601789) C Helitron-N3B_DR   RC/Helitron          (4112)   2492    2397 1773092 *
   287   24.0  0.0  0.7  chr20             16599449 16599599 (38601733) + Helitron-4_DR     RC/Helitron           13373  13522 (18346) 1773093 *
   718    3.4  4.9  0.2  chr20             16599465 16599644 (38601688) + EnSpm-N48_DR      DNA/CMC-EnSpm          1811   1957  (1621) 1773094  
   396   17.3 11.0  3.4  chr20             16599468 16599767 (38601565) C DNA9-3_DR         DNA/MULE-MuDR?      (10115)   1264     943 1773095 *
  1242   14.3  0.3 19.7  chr20             16599602 16599898 (38601434) + hAT-N47B_DR       DNA/hAT-Tip100          101    349   (639) 1773096 *
  1545   13.5  5.0  7.4  chr20             16599895 16600255 (38601077) + hAT-N47C_DR       DNA/hAT-Tip100         2107   2459     (0) 1773097  
  7827    8.3 15.4  0.1  chr20             16600256 16601454 (38599878) C Kolobok-1N1_DR    DNA/Kolobok-T2         (41)   1382       1 1773098  
  1398    8.0  2.9  1.2  chr20             16601455 16601694 (38599638) C piggyBac-N2_DR    DNA/PiggyBac           (72)    464     221 1773089  
  1046    9.6  0.0  0.7  chr20             16601700 16601846 (38599486) + SINE2-4_DR        SINE/tRNA-V-RTE         226    371     (0) 1773099  
   764   22.2  3.8  4.7  chr20             16601708 16601943 (38599389) + Penelope-1_DR     LINE/Penelope          3733   3966   (480) 1773100 *
   692   11.4 14.2 21.6  chr20             16601846 16602092 (38599240) C piggyBac-N2_DR    DNA/PiggyBac          (304)    232       1 1773101 *
  1524   17.4  5.6  8.2  chr20             16602483 16602522 (38598810) C DNA-8-9_DR        DNA/hAT-Ac           (1259)   2460    2094 1773102  
  2052   12.6  6.8  0.6  chr20             16602523 16602858 (38598474) + SINE2-4_DR        SINE/tRNA-V-RTE           8    364     (7) 1773103  
   432    7.2 19.3  0.0  chr20             16603469 16603551 (38597781) C hAT-N22C_DR       DNA/hAT-Ac             (31)    663     565 1773104  
   981   18.3  3.6  0.9  chr20             16603583 16603803 (38597529) C ZFERV-2N1-I_DR    LTR/ERV1              (912)   6065    5839 1773105 *
  1420   10.9  0.0  0.0  chr20             16603610 16603811 (38597521) C SINE2-4_DR        SINE/tRNA-V-RTE         (3)    368     167 1773106  
  1099   11.1  9.6  0.4  chr20             16603812 16604029 (38597303) C EnSpm-N21_DR      DNA/CMC-EnSpm         (163)    316      79 1773107  
   873    8.9  0.6 10.1  chr20             16604197 16604358 (38596974) C L2-5_DRe          LINE/L2                (37)   2190    2043 1773108  
   592    9.2  4.0  2.9  chr20             16604348 16604448 (38596884) + hAT-N47B_DR       DNA/hAT-Tip100          678    779   (209) 1773109 *
   703   10.1  0.0  0.0  chr20             16604361 16604459 (38596873) C hAT-N167B_DR      DNA/hAT-Charlie       (238)   1335    1237 1773110  
   577   12.0  0.8  8.2  chr20             16604449 16604465 (38596867) C EnSpm-N48B_DR     DNA/CMC-EnSpm        (4511)   2448    2339 1773111 *
   597    9.2  1.8  2.7  chr20             16604460 16604472 (38596860) + HE1_DR1           SINE/tRNA-V-RTE         288    398     (4) 1773112  
   718    5.2  3.0  2.0  chr20             16604501 16604599 (38596733) + hAT-32N1_DR       DNA/hAT-Charlie           1    100   (833) 1773113 *
  1022    6.8 13.7  0.0  chr20             16604591 16604751 (38596581) + hAT-32N1_DR       DNA/hAT-Charlie         751    933     (0) 1773114  
   314    8.9 14.3  0.0  chr20             16604876 16604931 (38596401) C hAT-N122_DR       DNA/hAT-Ac            (502)     75      12 1773115  
   997   11.5  2.0  1.3  chr20             16604952 16605101 (38596231) + HATN7_DR          DNA/hAT                   1    151   (444) 1773116 *
  1210   12.1 11.7  0.0  chr20             16605088 16605293 (38596039) + HATN7_DR          DNA/hAT                 366    595     (0) 1773117  
   340   22.6 20.1  0.5  chr20             16605294 16605458 (38595874) + HATN1_DR          DNA/hAT                  14    211   (216) 1773118  
   216   26.1  0.0  0.0  chr20             16605448 16605493 (38595839) C Mariner-N20_DR    DNA/TcMar-Tc1         (579)    290     245 1773119 *
   377   13.0  0.9 13.7  chr20             16605470 16605576 (38595756) C Dada-U1A_DR       DNA/Dada             (7170)   3809    3715 1773120 *
  2971    5.5  6.9  0.7  chr20             16605482 16605917 (38595415) + Mariner-N38_DR    DNA/TcMar-Tc1            85    547     (0) 1773121  
   242   26.0  2.8  3.7  chr20             16605828 16605935 (38595397) C hAT5-N2_DR        DNA/hAT-hAT5         (1358)   1227    1121 1773122 *
   285   14.3  3.6  3.4  chr20             16605870 16605964 (38595368) + ENSPM-6_DR        DNA/CMC-EnSpm          2703   2740 (29876) 1773123 *
   740   19.7  1.7  8.7  chr20             16605918 16606151 (38595181) + HATN1_DR          DNA/hAT                 208    426     (1) 1773124  
  2383   10.9  9.4  0.2  chr20             16606207 16606601 (38594731) + DNA9-N1_DR        DNA/MULE-NOF             28    458  (4558) 1773125  
   326   13.5  0.0  0.0  chr20             16606620 16606671 (38594661) + DNA9-N1_DR        DNA/MULE-NOF           4711   4762   (254) 1773126 *
   409   22.2  1.6 10.5  chr20             16606645 16606671 (38594661) + DNAX-23_DR        DNA                    9253   9264  (2537) 1773127  
  2838    3.6  0.8  0.6  chr20             16606672 16607029 (38594303) + HE2_DR            SINE/tRNA-V-RTE           3    361     (2) 1773128  
   412   24.6  0.8  3.4  chr20             16606922 16606963 (38594369) + CryptonV-N5_DR    DNA/Crypton-V          4074   4189 (20345) 1773129 *
   554    7.8  0.0  0.0  chr20             16606964 16607040 (38594292) + TDR9              DNA                       1     77   (131) 1773130  
   209   16.2  3.3 10.7  chr20             16606974 16607063 (38594269) + Zisupton-6_DR     DNA/Zisupton          13390  13473  (8643) 1773131 *
   806   17.8 18.7  0.0  chr20             16607036 16607260 (38594072) + DNA9-N1_DR        DNA/MULE-NOF           4750   5016     (0) 1773132  
   300   15.9  6.2  1.5  chr20             16607289 16607352 (38593980) C DNA-1-7_DR        DNA/PIF-Harbinger    (1371)     67       1 1773133  
   772   16.0 10.1  3.7  chr20             16607856 16608078 (38593254) + hAT-N86_DR        DNA/hAT-Ac                1    237   (307) 1773134  
  3722   10.5  4.2  7.2  chr20             16608079 16608725 (38592607) + DNA-1-5_DR        DNA                       1    629   (119) 1773135  
   973   13.1 23.8  2.1  chr20             16608752 16608986 (38592346) + hAT-N86_DR        DNA/hAT-Ac              236    520    (24) 1773136  
  3832   14.1  6.8  0.3  chr20             16609041 16609675 (38591657) + Harbinger-N12_DR  DNA/PIF-Harbinger        26    701     (1) 1773137  
   624   20.8 11.3  2.1  chr20             16609871 16610091 (38591241) + ANGEL             DNA/Kolobok               8    248    (61) 1773138  
   268   22.9  3.7  8.6  chr20             16609973 16610039 (38591293) + Merlin-2_DR       DNA/Merlin             7234   7356  (6560) 1773139 *
   319   14.5  3.2  0.0  chr20             16610040 16610101 (38591231) C Dada-U1A_DR       DNA/Dada             (5238)   5741    5678 1773140  
   209   19.7 12.1  0.0  chr20             16610110 16610175 (38591157) C EnSpm-N23_DR      DNA/CMC-EnSpm           (2)    636     563 1773141  
  1655    7.3  0.0  2.4  chr20             16610228 16610479 (38590853) + TDR17             DNA/Sola-1                2    247     (1) 1773142  
   886   19.0  8.0  0.4  chr20             16610481 16610718 (38590614) C EnSpm-N23_DR      DNA/CMC-EnSpm         (313)    325      70 1773141 *
   892   11.7 20.2  0.0  chr20             16610716 16610878 (38590454) + DNA-TA-3_DR       DNA                      19    214   (827) 1773143  
  1352   10.3  4.7  0.0  chr20             16610880 16611093 (38590239) + EnSpm-N25_DR      DNA/CMC-EnSpm            28    251  (4435) 1773144  
  1326   16.1  4.4 16.0  chr20             16611120 16611660 (38589672) + EnSpm-N25_DR      DNA/CMC-EnSpm          4200   4686     (0) 1773145  
  3336   17.1  7.8  3.6  chr20             16611661 16612455 (38588877) + DNA-TA-3_DR       DNA                     213   1039     (2) 1773146  
   875   16.0  5.8  2.8  chr20             16613129 16613301 (38588031) + Harbinger-N25_DR  DNA/PIF-Harbinger         1    178   (398) 1773147  
  1663   14.9  7.4  0.3  chr20             16613302 16613584 (38587748) C HarbingerN6_DR    DNA/PIF-Harbinger       (0)    393      91 1773148  
   846   20.2  6.1  2.1  chr20             16613591 16613818 (38587514) C hAT-N115_DR       DNA/hAT               (731)    398     162 1773149  
   218    0.0  0.0  0.0  chr20             16613891 16613924 (38587408) C EnSpm-6N1_DR      DNA/CMC-EnSpm        (2811)   6425    6392 1773150 *
  4984    9.6  3.1  0.0  chr20             16613903 16614587 (38586745) C EXPANDER1_DR      LINE/RTE-BovB           (0)   3365    2660 1773151  
  7679    5.7  3.6  1.6  chr20             16614588 16615653 (38585679) + hAT-N44_DR        DNA/hAT-Tip100            1   1087     (0) 1773152  
   857   13.0  0.0  0.0  chr20             16615654 16615775 (38585557) C EXPANDER1_DR      LINE/RTE-BovB         (698)   2667    2546 1773151  
   306   19.4  8.7  0.9  chr20             16615807 16615910 (38585422) C DNA-N36_DR        DNA                   (197)    426     315 1773153  
   864   18.1  4.7  0.6  chr20             16616060 16616231 (38585101) C DNA-N36_DR        DNA                   (444)    179       1 1773153  
  1111   17.0 13.4  2.6  chr20             16616353 16616599 (38584733) + Mariner-N13_DR    DNA/TcMar-Tc1             1    273   (868) 1773154  
   297   13.7  2.0  0.0  chr20             16616594 16616644 (38584688) C L2-2_DRe          LINE/L2                 (8)   4230    4179 1773155 *
   219   20.6  1.4  4.3  chr20             16616596 16616666 (38584666) C EnSpm-N49_DR      DNA/CMC-EnSpm        (1447)   2323    2255 1773156 *
   265   18.8  6.2  0.0  chr20             16616645 16616657 (38584675) C SINE_DR1          SINE                    (3)    255     188 1773157  
  1473   16.4 18.4  0.8  chr20             16616800 16617119 (38584213) + HE1_DR1           SINE/tRNA-V-RTE           2    377    (25) 1773158  
  1454   23.6  8.1  9.8  chr20             16616808 16617534 (38583798) C Merlin-1_DR       DNA/Merlin           (5835)   4692    3977 1773159 *
   824   17.4  6.8  1.0  chr20             16617369 16617560 (38583772) C ZFERV-2N2-I_DR    LTR/ERV1             (1506)   5941    5739 1773160 *
  1785    7.4 18.0  4.0  chr20             16617403 16617713 (38583619) C HE2_DR            SINE/tRNA-V-RTE         (0)    363      11 1773161  
  1840   10.5  3.3 14.2  chr20             16617716 16618080 (38583252) C DNA8-27B_DR       DNA                   (477)    422      93 1773162  
  1859    5.8  2.0  0.4  chr20             16618081 16618324 (38583008) C TE-X-18_DR        DNA                     (1)    248       1 1773163  
   612   15.3  1.0  0.0  chr20             16618325 16618416 (38582916) C DNA8-27B_DR       DNA                   (806)     93       1 1773164  
  1757   12.7 13.6  0.0  chr20             16618704 16619026 (38582306) + HE1_DR1           SINE/tRNA-V-RTE          26    392    (10) 1773165  
   201   25.8  0.0  6.8  chr20             16619930 16620008 (38581324) C DNAX-23_DR        DNA                  (9123)   2678    2605 1773166  
  1456    6.4  7.8  0.0  chr20             16620097 16620314 (38581018) + TDR20             DNA/Merlin                1    235     (4) 1773167  
  1466   16.2 14.5  8.6  chr20             16620485 16620598 (38580734) + hAT-N100_DR       DNA/hAT-Ac                1    163  (1089) 1773168  
  1681    2.6  0.0  0.0  chr20             16620599 16620793 (38580539) + hAT-N4C_DR        DNA/hAT-Charlie           1    195     (0) 1773169  
  1466   16.2 14.5  8.6  chr20             16620794 16621145 (38580187) + hAT-N100_DR       DNA/hAT-Ac              164    672   (580) 1773168  
  1678   10.3 10.9  9.9  chr20             16621200 16621639 (38579693) C HATN10_DR         DNA/hAT-Ac              (0)    455      12 1773170 *
  1853    9.7  2.3  8.9  chr20             16621637 16622031 (38579301) + hAT-N100B_DR      DNA/hAT-Ac              881   1251     (1) 1773171  
   430    3.7  0.0  0.0  chr20             16622032 16622085 (38579247) C hAT-N160_DR       DNA/hAT-Ac             (10)   2154    2101 1773172  
  2003    5.5  1.1  0.4  chr20             16622086 16622361 (38578971) C hAT-N160B_DR      DNA/hAT-Ac           (1253)    278       1 1773173  
  4069    9.3  6.8  0.0  chr20             16622397 16622987 (38578345) + TC1DR3            DNA/TcMar-Tc1            13    643   (582) 1773174  
  1616    9.4  8.5  0.0  chr20             16622994 16623228 (38578104) C HATN8_DR          DNA/Zisupton            (0)    255       1 1773175  
   399    7.5  0.0  0.0  chr20             16623184 16623236 (38578096) C hAT-N35B_DR       DNA/hAT-Ac            (959)    653     601 1773176 *
   707   13.8  0.0  0.0  chr20             16623229 16623337 (38577995) + TC1DR3            DNA/TcMar-Tc1           632    740   (485) 1773177 *
   796   25.9  1.8  1.8  chr20             16623314 16623337 (38577995) + DNA2-16_DR        DNA                   13818  13963  (4088) 1773178  
  1580    5.2  0.0  0.0  chr20             16623338 16623530 (38577802) + TDR3              DNA/hAT-Charlie           1    193     (0) 1773179  
   245   20.7  8.4  1.1  chr20             16623469 16623551 (38577781) C CryptonV-N5_DR    DNA/Crypton-V       (21460)   3077    2989 1773180 *
   675   10.8  3.6  0.0  chr20             16623529 16623639 (38577693) + TC1DR3            DNA/TcMar-Tc1           731    845   (380) 1773181 *
   796   25.9  1.8  1.8  chr20             16623531 16623541 (38577791) + DNA2-16_DR        DNA                   13964  14045  (4006) 1773178  
  5925    2.8  8.8  4.1  chr20             16623641 16624451 (38576881) C Looper-N7_DR      DNA/Kolobok-T2          (0)   1015     169 1773182  
  1394    9.5 12.6  0.0  chr20             16624431 16624652 (38576680) + TC1DR3            DNA/TcMar-Tc1           976   1225     (0) 1773183 *
   254   18.6  5.1  0.0  chr20             16624613 16624671 (38576661) + Merlin-2_DR       DNA/Merlin             4862   4923  (8998) 1773184 *
   262   30.9  0.0  0.0  chr20             16625549 16625645 (38575687) C L1-11_DR          LINE/L1              (5127)   2197    2101 1773185  
   254   28.5  3.3 11.6  chr20             16625790 16626691 (38574641) + DNA-N26B_DR       DNA                     298   1132    (22) 1773186 *
  1191   30.3  2.8  7.5  chr20             16625793 16625847 (38575485) + hAT-N22_DR        DNA/hAT-Ac              223    258  (1480) 1773187  
   721   18.4  0.0  3.3  chr20             16625848 16626033 (38575299) + (TTCA)n           Simple_repeat             1    180     (0) 1773188  
  1191   30.3  2.8  7.5  chr20             16626034 16627572 (38573760) + hAT-N22_DR        DNA/hAT-Ac              259   1257   (481) 1773187  
   833   23.1  6.6  0.7  chr20             16628394 16629227 (38572105) C SAT-2_DR          Satellite              (11)    883       1 1773189  
   579   15.0  1.0  0.0  chr20             16629235 16629334 (38571998) C hAT-N152_DR       DNA/hAT-Blackjack     (228)    102       2 1773190  
   964    7.0  0.0  0.0  chr20             16629370 16629497 (38571835) C hAT-N164B_DR      DNA/hAT-Tip100         (24)   1565    1438 1773191  
  4148    7.0  2.7  0.7  chr20             16629498 16630057 (38571275) C HATN3_DR          DNA/hAT-Tip100          (0)    571       1 1773192  
  1556    9.8 10.2  0.3  chr20             16630058 16630322 (38571010) C hAT-N164B_DR      DNA/hAT-Tip100        (144)   1445    1155 1773191  
   355   12.3  0.0  0.0  chr20             16630337 16630393 (38570939) C hAT-N164_DR       DNA/hAT-Tip100       (1981)     59       3 1773193  
   500   25.7 10.8  0.0  chr20             16630396 16630543 (38570789) C SAT-2_DR          Satellite              (13)    171       8 1773194  
   693   19.4  3.5  6.8  chr20             16630624 16630808 (38570524) C SAT-2_DR          Satellite              (49)    178       1 1773195  
  1408   23.5 13.0  7.6  chr20             16632023 16632713 (38568619) C Merlin-1_DR       DNA/Merlin           (1601)   8926    8201 1773196 *
  2229   14.1  1.3  4.4  chr20             16632344 16632715 (38568617) + SINE2-4_DR        SINE/tRNA-V-RTE           8    368     (3) 1773197  
   602   19.4  2.1  6.0  chr20             16632546 16632737 (38568595) C Helitron-4_DR     RC/Helitron         (15378)  16490   16306 1773198 *
   920   15.8  1.2  0.0  chr20             16632724 16632888 (38568444) + TDR19C            DNA/hAT-Charlie          45    211   (185) 1773199  
  1075   17.2  9.7  0.0  chr20             16633145 16633371 (38567961) C LOOPERN4B_DR      DNA/PiggyBac           (30)    473     225 1773200  
   308    9.8  0.0  0.0  chr20             16633375 16633415 (38567917) C LOOPERN4B_DR      DNA/PiggyBac          (445)     58      18 1773200  
   507   15.1 41.4  2.1  chr20             16633436 16633652 (38567680) C TE-X-16_DR        DNA/Crypton-A           (2)    351      18 1773201  
   217    7.7  0.0  0.0  chr20             16633653 16633678 (38567654) C SAT-10_DR         Satellite             (398)   1200    1175 1773202  
   832   10.7  9.9  1.6  chr20             16633730 16633900 (38567432) + L1-17_DR          LINE/L1                5409   5593     (0) 1773203  
  2854   10.3  4.8  0.5  chr20             16634516 16634936 (38566396) + EXPANDER1_DR      LINE/RTE-BovB          2923   3361     (4) 1773204  
  1816    9.7 11.4  0.0  chr20             16634922 16635219 (38566113) C Mariner-21_DR     DNA/TcMar-Tc1          (10)   1579    1248 1773205 *
   387   24.8 13.6  1.9  chr20             16635220 16635359 (38565973) + hAT-N104_DR       DNA/hAT-Tip100            1    156   (374) 1773206  
   798   17.6 12.0  0.0  chr20             16635402 16635543 (38565789) C Mariner-21_DR     DNA/TcMar-Tc1         (332)   1257    1099 1773205 *
  3443    7.6  3.9  0.0  chr20             16635543 16636005 (38565327) C Mariner-21_DR     DNA/TcMar-Tc1        (1098)    491      11 1773207  
  1495   11.7 34.4  2.3  chr20             16636301 16636707 (38564625) C Tc1-1_DR          DNA/TcMar-Tc1         (390)   1235     709 1773208  
  1964   13.5  0.6  1.5  chr20             16636713 16637042 (38564290) + L2-5_DRe          LINE/L2                1901   2227     (0) 1773209  
  1987   13.2  9.2  2.0  chr20             16637053 16637431 (38563901) C Tc1-1_DR          DNA/TcMar-Tc1         (994)    631     226 1773208  
   898   22.6  6.5  0.0  chr20             16637407 16637429 (38563903) C EnSpm-N36B_DR     DNA/CMC-EnSpm        (2488)    928     892 1773210 *
  1779   12.8  6.9  0.0  chr20             16637430 16637703 (38563629) + Harbinger-N10_DR  DNA/PIF-Harbinger         1    293    (35) 1773211  
   487   17.2  8.6  4.4  chr20             16638354 16638505 (38562827) C DNA-3-4_DR        DNA/PIF-Harbinger       (6)    235      78 1773212  
   413    8.0  3.0  0.0  chr20             16638482 16638581 (38562751) C hAT-N187_DR       DNA/hAT-Charlie       (857)    320     218 1773213 *
   445   14.3  4.2  0.0  chr20             16638511 16638629 (38562703) + Helitron-1_DR     RC/Helitron            2595   2718 (23582) 1773214  
   209   24.5  3.8  0.0  chr20             16638745 16638797 (38562535) C DNA-2-29_DR       DNA                     (6)    126      72 1773215  
   212   13.8  1.7  3.4  chr20             16640351 16640410 (38560922) C Merlin-1_DR       DNA/Merlin           (9374)   1153    1095 1773216 *
   254   14.3  0.0  0.0  chr20             16640379 16640427 (38560905) C EnSpm-5_DR        DNA/CMC-EnSpm        (4858)   2813    2765 1773217  
   206   17.7  8.1  0.0  chr20             16640428 16640440 (38560892) + hAT-25_DR         DNA/hAT-Charlie        2294   2360    (40) 1773218  
   239   16.4  3.6  0.0  chr20             16640509 16640563 (38560769) + hAT-N133_DR       DNA/hAT-Ac              414    470   (153) 1773219  
   233   17.1  0.0  0.0  chr20             16640660 16640700 (38560632) + Crypton-N1_DR     DNA/Crypton-A             1     41   (443) 1773220  
   313   17.2  1.7  1.7  chr20             16640737 16640795 (38560537) C Crypton-N1_DR     DNA/Crypton-A         (400)     84      26 1773221  
   486   11.7  2.0  5.2  chr20             16640803 16640851 (38560481) + EnSpm-N48_DR      DNA/CMC-EnSpm          1755   1841  (1737) 1773222  
   565    9.1  3.6  1.8  chr20             16640852 16640932 (38560400) + CryptonV-N5_DR    DNA/Crypton-V         15256  15338  (9199) 1773223  
  5686   12.3 11.9  6.2  chr20             16640933 16641107 (38560225) + DNA-5-5_DR        DNA/hAT                   1   1353     (0) 1773224  
   486   11.7  2.0  5.2  chr20             16640964 16640981 (38560351) + EnSpm-N48_DR      DNA/CMC-EnSpm          1842   1877  (1701) 1773222 *
  5904   11.1  6.9  5.2  chr20             16641108 16642216 (38559116) + hAT-N188_DR       DNA/hAT-hAT5            444   1570   (398) 1773225  
   729    9.8  0.0  0.0  chr20             16642127 16642228 (38559104) + hAT-N181_DR       DNA/hAT-Tip100         1055   1156   (408) 1773226 *
   262    6.7  6.7  0.0  chr20             16642194 16642238 (38559094) C CryptonV-N5_DR    DNA/Crypton-V        (9174)  15363   15316 1773227 *
  1344   12.6  4.3  0.0  chr20             16642266 16642520 (38558812) C DNA8-7_DR         DNA/hAT-Ac             (47)    537     272 1773228  
   491   14.2  6.3  7.3  chr20             16642399 16642604 (38558728) C hAT-N70_DR        DNA/hAT?              (570)    755     552 1773229 *
   517   10.1 12.1  3.0  chr20             16642473 16642499 (38558833) + EnSpm-N34_DR      DNA/CMC-EnSpm           375    469   (621) 1773230  
   324   23.4  1.4  3.6  chr20             16642500 16642517 (38558815) C Harbinger-N17_DR  DNA/PIF-Harbinger    (1219)    426     384 1773231  
   587    0.0  0.0  0.0  chr20             16642518 16642604 (38558728) + Harbinger1_DR     DNA/PIF-Harbinger      2760   2846  (1615) 1773232  
   421   20.6 19.3  1.6  chr20             16642536 16642747 (38558585) + Zisupton-3_DR     DNA/Zisupton           7117   7365   (590) 1773233 *
   324   23.4  1.4  3.6  chr20             16642605 16642641 (38558691) C Harbinger-N17_DR  DNA/PIF-Harbinger    (1219)    383     288 1773231 *
   657   12.3 10.4  5.3  chr20             16642607 16642769 (38558563) + DNA-5-8C_DR       DNA/hAT-hAT5            521    691     (0) 1773234  
   517   10.1 12.1  3.0  chr20             16642642 16642655 (38558677) + EnSpm-N34_DR      DNA/CMC-EnSpm           470    526   (564) 1773230 *
   244   19.3  1.8  0.0  chr20             16642721 16642777 (38558555) + EnSpm-N10_DR      DNA/CMC-EnSpm          7840   7897  (1411) 1773235 *
  1463   10.0  0.8  6.3  chr20             16642770 16643036 (38558296) C HATN10_DR         DNA/hAT-Ac            (202)    253       1 1773236  
   452    9.4  1.6  0.0  chr20             16643037 16643098 (38558234) C hAT-N52B_DR       DNA/hAT-Ac            (612)     71       9 1773237  
 13157    4.5  6.4  0.5  chr20             16643099 16644819 (38556513) + hAT-N159_DR       DNA/hAT-Ac                1   1822     (0) 1773238  
   212   23.0  0.0  7.2  chr20             16645476 16645564 (38555768) + hAT-N35B_DR       DNA/hAT-Ac              642    724   (888) 1773239 *
   457   11.7  1.9  0.0  chr20             16645509 16645611 (38555721) C Zisupton-7_DR     DNA/Zisupton         (5534)  11548   11444 1773240  
   311   16.7  0.0  1.3  chr20             16645555 16645633 (38555699) C Harbinger-5_DR    DNA/PIF-Harbinger    (5906)    753     676 1773241 *
  1630   13.1  3.8  0.3  chr20             16645639 16645928 (38555404) + DNA6-1_DR         DNA/hAT-hAT5            850   1149     (0) 1773242  
   215   27.5 14.4  0.6  chr20             16646500 16646638 (38554694) + DNA13TA1_DR       DNA/TcMar-Tc1            51    208   (110) 1773243  
  2028   14.9  4.6  0.6  chr20             16646640 16646990 (38554342) + hAT-N54_DR        DNA/hAT-Ac                1    365  (1324) 1773244  
   677   14.8  5.5  0.0  chr20             16646998 16647125 (38554207) + hAT-N54_DR        DNA/hAT-Ac             1555   1689     (0) 1773245  
  4300   13.0  7.2  1.2  chr20             16647190 16647981 (38553351) C Gypsy42B-LTR_DR   LTR/Gypsy              (10)    839       1 1773246  
  4438   11.3  9.1  0.5  chr20             16648002 16648760 (38552572) C CR1-12_DR         LINE/L2                (79)   1661     838 1773247  
  2464   13.4 19.3  0.3  chr20             16648761 16649253 (38552079) C HarbingerN1_DR    DNA/PIF-Harbinger       (0)    650      65 1773248  
   869    9.9  3.5  0.0  chr20             16649294 16649434 (38551898) C CR1-12_DR         LINE/L2              (1287)    453     308 1773247  
   370   20.7  0.0  0.6  chr20             16650159 16650468 (38550864) + CT-rich           Low_complexity            1    308     (0) 1773249  
   257   13.6  4.5  0.0  chr20             16650530 16650573 (38550759) C hAT-N87_DR        DNA/hAT-Ac            (118)    402     357 1773250  
  4482    6.0  0.5  0.0  chr20             16650575 16651126 (38550206) + Harbinger-8N1_DR  DNA/PIF-Harbinger         1    555     (0) 1773251  
   263   17.9  6.0  0.0  chr20             16651075 16651141 (38550191) + EnSpm-N10_DR      DNA/CMC-EnSpm          2658   2728  (6580) 1773252 *
  4184    5.8  1.1  3.2  chr20             16651142 16651708 (38549624) + SINE3-1           SINE/5S-Deu-L2           36    590     (0) 1773253  
   203    0.0  0.0  0.0  chr20             16651693 16651721 (38549611) + (CATTA)n          Simple_repeat             5     33     (0) 1773254 *
   260   19.1  0.0 23.4  chr20             16651720 16651835 (38549497) C hAT-N86_DR        DNA/hAT-Ac            (149)    395     302 1773250  
   594   15.0  0.7  5.2  chr20             16651838 16651978 (38549354) + Mariner-N38_DR    DNA/TcMar-Tc1           379    513    (34) 1773255  
   492   19.3  2.7  9.3  chr20             16651841 16652023 (38549309) + Helitron-N3B_DR   RC/Helitron            5503   5674   (930) 1773256 *
   243   15.0  3.1  7.4  chr20             16652019 16652128 (38549204) C hAT-N87_DR        DNA/hAT-Ac            (383)    161      57 1773250 *
   234   15.0  0.0  0.0  chr20             16653124 16653163 (38548169) C TC1DR3            DNA/TcMar-Tc1           (0)   1225    1186 1773257  
   235    3.0  6.1  0.0  chr20             16653209 16653241 (38548091) + DNA2-16_DR        DNA                   10032  10066  (7985) 1773258  
  1206    6.5  3.5  0.0  chr20             16653564 16653733 (38547599) + DNA-8-30_DR       DNA/hAT-Ac                1    176   (846) 1773259 *
  1230   18.4  9.2  1.9  chr20             16653694 16653735 (38547597) + CryptonV-N2_DR    DNA/Crypton-V         15572  15885   (753) 1773260  
  1727    7.6 10.4  0.4  chr20             16653736 16653986 (38547346) C SINE2-3_DR        SINE/tRNA-V-RTE         (1)    367      92 1773261  
   809   16.2  4.5  0.0  chr20             16653851 16654004 (38547328) C Helitron-2_DR     RC/Helitron          (3782)  23630   23470 1773262 *
   570    9.2 12.9  2.3  chr20             16653985 16654139 (38547193) + DNA-8-30_DR       DNA/hAT-Ac              167    337   (685) 1773263 *
  3403   12.5 22.7  4.4  chr20             16654159 16655014 (38546318) C hAT-N188_DR       DNA/hAT-hAT5          (400)   1568     563 1773264  
  3001   12.0  6.2  3.9  chr20             16654851 16655379 (38545953) + Kolobok-1N1_DR    DNA/Kolobok-T2          389    929   (494) 1773265 *
  2639   16.0 24.7  6.1  chr20             16655015 16655117 (38546215) C DNA-5-5_DR        DNA/hAT                 (2)   1351     225 1773266 *
  2682    7.1  3.4  0.0  chr20             16655378 16655731 (38545601) + SINE2-3_DR        SINE/tRNA-V-RTE           1    366     (2) 1773267  
   649   13.2  0.8  4.3  chr20             16655630 16655748 (38545584) + EnSpm-N11_DR      DNA/CMC-EnSpm          3699   3813  (1540) 1773268 *
   305   12.8  0.0  0.0  chr20             16655731 16655777 (38545555) + Kolobok-1N1_DR    DNA/Kolobok-T2          917    963   (460) 1773269 *
  1022   14.6  1.2  0.0  chr20             16655852 16656021 (38545311) + SINE3-1           SINE/5S-Deu-L2           40    211   (379) 1773270  
  5202    2.4 16.1  0.0  chr20             16656022 16656698 (38544634) + DNA2-2_DR         DNA                       1    786     (0) 1773271  
  2251   10.3  0.0  0.7  chr20             16656700 16657011 (38544321) + SINE3-1           SINE/5S-Deu-L2          208    517    (73) 1773270  
   551   12.1 32.7  0.5  chr20             16657018 16657167 (38544165) C Harbinger-N31B_DR DNA/PIF-Harbinger     (470)    211      14 1773272  
   621   13.9  1.0  0.0  chr20             16657415 16657514 (38543818) + Sola2-N3_DR       DNA/Sola-2             1197   1297  (1160) 1773273  
   259   15.2  0.0  2.2  chr20             16657515 16657561 (38543771) C DNA11TA1B_DR      DNA/CMC-EnSpm           (0)    203     158 1773274  
  1189   19.0  4.1  3.8  chr20             16657592 16657936 (38543396) C hAT-N89B_DR       DNA/hAT-Ac            (484)   1928    1583 1773275  
   489   18.6  6.6  5.8  chr20             16657991 16658127 (38543205) + Sola2-N2_DR       DNA/Sola-2             1827   1964  (2069) 1773276  
   366   19.7  2.8  0.0  chr20             16658182 16658252 (38543080) C TC1DR3B           DNA/TcMar-Tc1         (814)     75       3 1773277  
   210   27.4  0.0  0.0  chr20             16658679 16658740 (38542592) + ZFERV-2-I_DR      LTR/ERV1                695    756  (9808) 1773278 *
   651   19.6 17.2  6.0  chr20             16658688 16658705 (38542627) C Zisupton-6_DR     DNA/Zisupton        (12843)   9273    9124 1773279  
   807   18.1  7.1  3.9  chr20             16658706 16658744 (38542588) + Helitron-4_DR     RC/Helitron           13482  13527 (18341) 1773280  
  3825    8.2  0.4  0.2  chr20             16658745 16659290 (38542042) + Mariner-N38_DR    DNA/TcMar-Tc1             1    547     (0) 1773281  
   651   19.6 17.2  6.0  chr20             16658930 16658942 (38542390) C Zisupton-6_DR     DNA/Zisupton        (12843)   9123    8992 1773279 *
   421   14.3  2.4  0.0  chr20             16659229 16659312 (38542020) C Zisupton-6_DR     DNA/Zisupton        (13109)   9007    8922 1773279 *
  2778    9.9  2.0  1.4  chr20             16659301 16659740 (38541592) + TZF28B            DNA/TcMar-Tc1          1119   1561    (53) 1773282  
   383   12.2  9.5  2.2  chr20             16659717 16659800 (38541532) + DNA-8-28_DR       DNA/hAT-Tip100?         493    582     (0) 1773283 *
   380    8.2  0.0  0.0  chr20             16660964 16661012 (38540320) + TDR2              DNA/TcMar-Tc1             1     49   (888) 1773284  
  1190   16.6  1.3  4.4  chr20             16661520 16661752 (38539580) C Harbinger-N31B_DR DNA/PIF-Harbinger      (37)    644     419 1773285  
  3943    6.4 10.3  0.8  chr20             16661780 16662390 (38538942) C DNA-8-22_DR       DNA/hAT?                (3)   1431     763 1773286  
  1734    8.4 12.8  0.0  chr20             16662374 16662623 (38538709) C DNA-8-22_DR       DNA/hAT?             (1152)    282       1 1773286 *
   588   13.8  0.0  1.1  chr20             16662626 16662720 (38538612) C Harbinger-N31B_DR DNA/PIF-Harbinger     (307)    374     281 1773285  
   390   10.9  6.2  0.0  chr20             16662702 16662720 (38538612) + hAT-N35B_DR       DNA/hAT-Ac              586    608  (1004) 1773287 *
  2150    3.9  0.0  0.0  chr20             16662721 16662975 (38538357) + HATN8_DR          DNA/Zisupton              1    255     (0) 1773288  
   417   16.7  1.3  0.0  chr20             16662976 16663051 (38538281) C Harbinger-N31B_DR DNA/PIF-Harbinger     (394)    287     211 1773285  
  4076   10.3 29.0  0.1  chr20             16663066 16663858 (38537474) + TC1DR3            DNA/TcMar-Tc1           118   1139    (86) 1773289  
 10774    3.1  2.6  0.1  chr20             16663859 16665177 (38536155) + DNA-5-5_DR        DNA/hAT                   1   1353     (0) 1773290  
   262    6.1  0.0  0.0  chr20             16665178 16665210 (38536122) + TC1DR3            DNA/TcMar-Tc1          1135   1167    (58) 1773291  
  3935    9.4  0.6  0.0  chr20             16665951 16666484 (38534848) + L2-2_DRe          LINE/L2                3493   4029   (209) 1773292  
  1563   10.1  1.8  0.0  chr20             16666480 16666697 (38534635) C HARBINGERN2B_DR   DNA/PIF-Harbinger      (75)    724     503 1773293 *
   222   17.1  0.0  0.0  chr20             16666707 16666741 (38534591) C HarbingerN2_DR    DNA/PIF-Harbinger     (425)    249     215 1773294  
   779    6.9  0.0  0.0  chr20             16666742 16666843 (38534489) + Crack-2_DR        LINE/L2                3339   3440     (1) 1773295  
   734   12.9  5.7  0.7  chr20             16666843 16666983 (38534349) C TDR2              DNA/TcMar-Tc1          (84)    853     706 1773296 *
  1615   10.9  2.0  0.0  chr20             16667003 16667250 (38534082) C TDR2              DNA/TcMar-Tc1         (684)    253       1 1773296  
   314   17.6  1.4  1.4  chr20             16667252 16667320 (38534012) + Crypton-N1_DR     DNA/Crypton-A           150    218   (266) 1773297  
   512   25.3  1.9  1.9  chr20             16667584 16667744 (38533588) C hAT-N85B_DR       DNA/hAT-Charlie         (6)    512     352 1773298  
   224   27.5  4.3  5.8  chr20             16667796 16667812 (38533520) + IS3EU-3_DR        DNA/IS3EU              5339   5353  (4333) 1773299  
  1194   11.2  2.7  0.5  chr20             16667813 16668000 (38533332) + hAT-N66B_DR       DNA/hAT-Charlie           1    192     (3) 1773300  
   698   13.2 31.1  0.0  chr20             16668010 16668221 (38533111) C L2-3_DRe          LINE/L2                 (8)   5060    4783 1773301  
   235   24.1  0.0  0.0  chr20             16668245 16668302 (38533030) + hAT-N85B_DR       DNA/hAT-Charlie         461    518     (0) 1773302  
  2172   19.8 15.8  1.5  chr20             16668535 16669103 (38532229) C HarbingerN1_DR    DNA/PIF-Harbinger       (1)    649       1 1773303  
   566   14.2  9.7  0.8  chr20             16669297 16669410 (38531922) C DNA-N22_DR        DNA                    (40)    728     605 1773304 *
  1006   25.2  4.0  0.0  chr20             16669394 16669413 (38531919) C hAT-N22B_DR       DNA/hAT-Ac            (358)   1021     795 1773305  
  1473   11.1  0.0  0.0  chr20             16669414 16669611 (38531721) + TDR19             DNA/hAT-Charlie           4    201   (204) 1773306  
   667   21.7  5.3  7.3  chr20             16669607 16669815 (38531517) C DNA-N22_DR        DNA                   (158)    610     406 1773304 *
   231   10.9  4.3  0.0  chr20             16670376 16670421 (38530911) + DNA-N4_DR         DNA                     697    744   (298) 1773307  
   840   16.5  3.5  2.9  chr20             16670848 16671016 (38530316) C Mariner-19_DR     DNA/TcMar-Tc1         (208)   1019     850 1773308 *
  2328   10.1  6.5  0.3  chr20             16671007 16671362 (38529970) + hAT-N167B_DR      DNA/hAT-Charlie         139    516  (1057) 1773309  
   354   11.7  5.0  0.0  chr20             16671385 16671444 (38529888) C DNA-8-30_DR       DNA/hAT-Ac            (425)    597     535 1773310 *
   424    9.1  0.0  0.0  chr20             16671392 16671446 (38529886) + hAT-N167B_DR      DNA/hAT-Charlie         655    709   (864) 1773311 *
  2042    7.3  0.3  8.2  chr20             16671444 16671757 (38529575) + SINE3-1           SINE/5S-Deu-L2            6    296   (294) 1773312  
   433   14.5  0.0  6.6  chr20             16671784 16671864 (38529468) + hAT-N18_DR        DNA/hAT-Charlie        1450   1519     (0) 1773313  
  1507   19.5  2.5  0.6  chr20             16671865 16672170 (38529162) C Mariner-19_DR     DNA/TcMar-Tc1         (371)    856     545 1773308  
  2437   16.3  7.6  6.8  chr20             16672187 16672727 (38528605) + Harbinger-N12_DR  DNA/PIF-Harbinger        82    626    (76) 1773314  
   255   18.5  1.9  0.0  chr20             16672730 16672783 (38528549) C Mariner-19_DR     DNA/TcMar-Tc1        (1171)     56       2 1773308  
   221   16.7  1.6  3.3  chr20             16673185 16673246 (38528086) C EnSpm-N39C_DR     DNA/CMC-EnSpm?        (515)   3078    3018 1773315  
   758   15.5  0.0  0.0  chr20             16674233 16674348 (38526984) C hAT-N58C_DR       DNA/hAT-Ac            (555)    116       1 1773316  
   410    3.2  0.0  1.6  chr20             16674349 16674411 (38526921) + L1-116_DR         LINE/L1                2941   3002     (1) 1773317  
  4501    5.9  3.7  0.8  chr20             16674439 16675037 (38526295) C DIRS-1C-LTR_DR    LTR/Ngaro               (1)    617       2 1773318  
   703   23.4  1.5 24.1  chr20             16675038 16675214 (38526118) C DNA8-10_DR        DNA/hAT-Ac           (2330)   1688    1608 1773319 *
  3007   13.2  1.8 11.0  chr20             16675127 16675808 (38525524) C Helitron-N2_DR    RC/Helitron           (902)   1561     937 1773320  
   254    9.5  2.4  0.0  chr20             16675777 16675818 (38525514) + Helitron-N3B_DR   RC/Helitron            5643   5685   (919) 1773321 *
  1969    8.4 17.4  1.0  chr20             16676705 16677054 (38524278) C DNA-2-30B_DR      DNA                     (0)    413       7 1773322  
   290   11.9 11.9  0.0  chr20             16677068 16677126 (38524206) + hAT-N88_DR        DNA/hAT-Ac              267    332   (250) 1773323  
   817   21.4  3.1  8.6  chr20             16677194 16677449 (38523883) + hAT-N88_DR        DNA/hAT-Ac              335    577     (5) 1773324  
  1536    7.5  0.0  0.9  chr20             16677497 16677726 (38523606) C DNA-2-30B_DR      DNA                   (183)    230       3 1773325  
   483   11.9  0.9 11.7  chr20             16677627 16677740 (38523592) + hAT-N178_DR       DNA/hAT-Ac              435    537  (1170) 1773326 *
  1455    9.5  5.2  0.0  chr20             16677735 16677944 (38523388) C SINE2-3B_DR       SINE/tRNA-V           (130)    221       1 1773327  
  1220   17.6  5.0  1.2  chr20             16677945 16677974 (38523358) + MuDR-2_DR         DNA/MULE-MuDR         20032  20280  (3653) 1773328  
   723   23.1 15.9  1.8  chr20             16677996 16678291 (38523041) + HAT1-N1B_DR       DNA/hAT-Ac              403    739     (0) 1773329  
   569    8.3  0.0  0.0  chr20             16678390 16678473 (38522859) + Kolobok-N14_DR    DNA/Kolobok-T2?           7     90   (329) 1773330  
  1324   13.4  4.4  3.6  chr20             16678486 16678757 (38522575) + Copia-11B_DR-LTR  LTR/Gypsy?               13    286   (182) 1773331  
  2939    4.4  0.6  0.3  chr20             16678761 16679123 (38522209) + DIRS-7_DR         LTR/Ngaro              5030   5393     (0) 1773332  
   500   23.2  0.8  1.6  chr20             16679124 16679235 (38522097) C Copia-17_DR-LTR   LTR/Gypsy?            (296)    191      81 1773333  
   721   23.4  4.9 17.5  chr20             16679245 16679570 (38521762) + Kolobok-N14_DR    DNA/Kolobok-T2?          93    383    (36) 1773334  
   490   21.3  0.0  9.9  chr20             16679626 16679781 (38521551) C Kolobok-N10_DR    DNA/Kolobok           (501)    142       1 1773335  
  8161   12.9  1.5  4.8  chr20             16680127 16681561 (38519771) C Tc1-4_DR          DNA/TcMar-Tc1           (0)   1572     184 1773336  
 11313    7.6  1.9  1.8  chr20             16681562 16683217 (38518115) + Harbinger-1N1_DR  DNA/PIF-Harbinger         1   1657     (0) 1773337  
  1161   11.0  1.6  0.0  chr20             16683218 16683399 (38517933) C Tc1-4_DR          DNA/TcMar-Tc1        (1386)    186       2 1773336  
   791   15.3  0.8  2.3  chr20             16683548 16683681 (38517651) + DNA-2-11_DR       DNA/TcMar-Fot1            1    132   (857) 1773338  
   348   11.1 20.9  0.9  chr20             16683710 16683800 (38517532) + DNA-2-11_DR       DNA/TcMar-Fot1          483    591   (398) 1773339  
  1701   14.9 13.0  0.7  chr20             16683974 16684364 (38516968) + TDR24             DNA                       4    442     (2) 1773340  
   305    9.1  3.5  3.5  chr20             16684885 16684941 (38516391) + Rex1-31_DRe       LINE/Rex-Babar         3172   3228   (305) 1773341  
  1315    9.4  4.9  0.9  chr20             16684947 16685150 (38516182) C DNA-2-10_DR       DNA/TcMar               (0)   1227    1016 1773342  
   883   16.1  1.2  1.2  chr20             16685146 16685308 (38516024) + HATN8_DR          DNA/Zisupton             93    255     (0) 1773343 *
   265   18.8  1.2  9.2  chr20             16685328 16685409 (38515923) + CryptonV-N5_DR    DNA/Crypton-V          5168   5243 (19294) 1773344  
   602   20.4  2.4 12.4  chr20             16685531 16685743 (38515589) C EnSpm-N22_DR      DNA/CMC-EnSpm         (418)   1103     910 1773345  
  2998    4.2 12.2  0.0  chr20             16685745 16686145 (38515187) C hAT-N59_DR        DNA/hAT-Tip100          (1)   1211     762 1773346  
   750   16.4  0.0  1.5  chr20             16686142 16686277 (38515055) + L2-1_DR           LINE/L2                3726   3859  (1126) 1773347 *
  1417   20.5  0.3  0.0  chr20             16686588 16686884 (38514448) + HarbingerN7_DR    DNA/PIF-Harbinger         1    298   (180) 1773348  
   226   22.1 15.6  0.0  chr20             16686824 16686900 (38514432) + hAT-N137_DR       DNA/hAT-Ac             2980   3068   (503) 1773349 *
   211   27.4  0.0  0.0  chr20             16686951 16687001 (38514331) C Kolobok-N5_DR     DNA/Kolobok-T2?       (146)    339     289 1773350  
   200   15.8  0.0  0.0  chr20             16687066 16687103 (38514229) + Mariner-N5_DR     DNA/TcMar              2701   2738  (6231) 1773351  
   425   25.1  5.9 13.9  chr20             16687150 16687404 (38513928) C DNA-X-2_DR        DNA                   (232)    584     348 1773352  
   371    6.5  0.0  0.0  chr20             16687492 16687537 (38513795) C Harbinger-N19_DR  DNA/PIF-Harbinger       (0)    623     578 1773353  
   675   15.6  5.1  2.1  chr20             16687616 16687753 (38513579) C Harbinger-N19_DR  DNA/PIF-Harbinger     (245)    378     237 1773353  
   658   18.4 23.4  0.0  chr20             16687733 16687933 (38513399) C piggyBac-N13B_DR  DNA/PiggyBac          (383)   1018     771 1773354 *
   940   19.9  0.4  7.7  chr20             16687953 16688203 (38513129) C Harbinger-N19_DR  DNA/PIF-Harbinger     (387)    236       3 1773353  
   295   22.8 12.0  5.3  chr20             16688313 16688437 (38512895) C DNA-3-2B_DR       DNA/PIF-Harbinger     (657)    175      43 1773355  
   202    5.9 11.8  0.0  chr20             16689465 16689498 (38511834) + SAT-10_DR         Satellite              1329   1366   (232) 1773356  
 20773    1.7  0.8  0.3  chr20             16689501 16691932 (38509400) C Harbinger-N16B_DR DNA/PIF-Harbinger       (0)   2445       1 1773357  
   904   19.2 13.4  0.4  chr20             16691990 16692198 (38509134) + hAT-N25_DR        DNA/hAT-Ac                1    236   (593) 1773358 *
  1086   16.0 26.6  0.0  chr20             16692116 16692351 (38508981) + Harbinger-8N2_DR  DNA/PIF-Harbinger         5    303   (245) 1773359  
  1959   11.9 12.2  0.0  chr20             16692352 16692678 (38508654) + SINE2-3_DR        SINE/tRNA-V-RTE           1    367     (1) 1773360  
   601   15.7  4.8  2.4  chr20             16692671 16692794 (38508538) + Harbinger-8N2_DR  DNA/PIF-Harbinger       282    408   (140) 1773361 *
   318   15.4  1.5  1.5  chr20             16692835 16692900 (38508432) + TE-X-16_DR        DNA/Crypton-A           203    268    (85) 1773362  
  8350    5.3  5.9  0.3  chr20             16692921 16694004 (38507328) C Harbinger3N_DR    DNA/PIF-Harbinger       (0)   1144       1 1773363  
   302   32.2  4.0  0.7  chr20             16694214 16694363 (38506969) C Gypsy48-I_DR      LTR/Gypsy             (336)   4154    4000 1773364  
   763   20.5 12.0  1.3  chr20             16694612 16694622 (38506710) + EnSpm-N10_DR      DNA/CMC-EnSpm          5993   6085  (3223) 1773365  
  1320    7.7  6.0  0.5  chr20             16694623 16694806 (38506526) C hAT-N141_DR       DNA/hAT-Charlie         (0)    194       1 1773366  
   763   20.5 12.0  1.3  chr20             16694807 16694819 (38506513) + EnSpm-N10_DR      DNA/CMC-EnSpm          6086   6222  (3086) 1773365  
   332   29.8  1.5  1.5  chr20             16694810 16694942 (38506390) C Gypsy48-I_DR      LTR/Gypsy             (786)   3624    3492 1773364 *
   564   11.7  0.5 19.9  chr20             16694939 16695130 (38506202) + HATN11_DR         DNA/hAT-hobo            161    321   (606) 1773367  
   456   23.4  1.5 14.6  chr20             16694942 16695281 (38506051) C Kolobok-N9_DR     DNA/Kolobok-T2        (538)   1101     801 1773368 *
  1711    8.8 17.2  4.9  chr20             16695131 16695344 (38505988) + HATN11B_DR        DNA/hAT                 162    690     (0) 1773369  
  1190    8.8  5.9  0.0  chr20             16695346 16695515 (38505817) C Tc1-7_DR          DNA/TcMar-Tc1         (294)   1352    1173 1773370  
  2236   18.9 25.2  3.3  chr20             16696706 16697046 (38504286) + Merlin-2_DR       DNA/Merlin            10147  11150  (2771) 1773371  
  2502   14.3  4.6  2.7  chr20             16697047 16697549 (38503783) C DNA-X-4_DR        DNA                   (733)    512       1 1773372  
  1121   21.4  1.4  5.7  chr20             16697824 16697860 (38503472) + piggyBac-N13B_DR  DNA/PiggyBac            725   1002   (397) 1773373  
  1199   17.8  5.1  4.3  chr20             16697861 16698113 (38503219) + HATN8_DR          DNA/Zisupton              1    255     (0) 1773374  
   784   15.7  7.0 10.1  chr20             16698219 16698431 (38502901) + Kolobok-N3_DR     DNA/Kolobok-T2?         138    344    (26) 1773375  
 19202    1.5  1.2  0.3  chr20             16698649 16701073 (38500259) + Harbinger-N16B_DR DNA/PIF-Harbinger         1   2445     (0) 1773376  
   268   22.9  8.9  2.5  chr20             16701159 16701173 (38500159) + EnSpm-N25_DR      DNA/CMC-EnSpm           356    377  (4309) 1773377  
   469   17.5  5.8  5.0  chr20             16701174 16701293 (38500039) C ANGEL             DNA/hAT                 (0)    309     189 1773378  
   256   24.7  9.4  4.5  chr20             16701597 16701702 (38499630) C Kolobok-N4_DR     DNA/Kolobok-T2       (1309)   1693    1583 1773379 *
   345   21.7 17.1  1.5  chr20             16701621 16701737 (38499595) C ANGEL             DNA/hAT               (174)    135       1 1773378  
   229   27.1  3.4  8.4  chr20             16701738 16701880 (38499452) C DNA7-N1_DR        DNA/Zisupton         (2088)   8329    8194 1773380 *
   236   25.9  2.2  7.6  chr20             16701738 16701752 (38499580) + EnSpm-N40B_DR     DNA/CMC-EnSpm          3150   3250  (2257) 1773381  
   734   13.1  0.0  3.3  chr20             16701755 16701880 (38499452) + ANGEL             DNA/Kolobok               1    122   (187) 1773382  
   540   20.0 20.0  2.2  chr20             16701881 16701985 (38499347) + EnSpm-8_DR        DNA/CMC-EnSpm          7685   7956  (1485) 1773383  
   474   12.0  9.9  0.9  chr20             16702062 16702162 (38499170) + Mariner-N38_DR    DNA/TcMar-Tc1             8    117   (430) 1773384  
   360   18.6  1.8  9.5  chr20             16702156 16702268 (38499064) C hAT-N164_DR       DNA/hAT-Tip100        (946)   1094     990 1773385 *
   727   12.4  0.8  1.6  chr20             16702246 16702368 (38498964) C EnSpm-N11_DR      DNA/CMC-EnSpm        (1533)   3820    3699 1773386 *
  1891    9.9  0.4  0.4  chr20             16702265 16702527 (38498805) C SINE2-3_DR        SINE/tRNA-V-RTE         (1)    367     105 1773387  
   534   11.6 19.3  1.8  chr20             16702526 16702665 (38498667) + hAT-N21B_DR       DNA/hAT-Ac             1057   1220    (81) 1773388 *
   208    6.9  0.0  0.0  chr20             16703613 16703641 (38497691) + Gypsy84-I_DR      LTR/Gypsy               709    737  (5015) 1773389  
   286   22.3  0.0  4.0  chr20             16703790 16703892 (38497440) C ERV1-7_DR-I       LTR/ERV1             (4611)   2092    1994 1773390 *
   724    0.0  0.0  0.0  chr20             16703807 16703912 (38497420) + (TCTA)n           Simple_repeat             1    106     (0) 1773391  
   510    6.7  0.0  1.1  chr20             16703837 16703927 (38497405) C HAT1_DR           DNA/hAT-Ac           (2645)    647     558 1773392 *
   339   17.2  1.9  2.6  chr20             16703893 16703907 (38497425) C Polinton-4_DR     DNA/Maverick         (8424)  11838   11792 1773393 *
  1716   16.7  9.8  2.9  chr20             16704661 16704686 (38496646) + DNA6-6_DR         DNA                    4162   4397  (6884) 1773394  
  2047   13.5  8.1  1.1  chr20             16704687 16705031 (38496301) + SINE2-4_DR        SINE/tRNA-V-RTE           1    369     (2) 1773395  
  1716   16.7  9.8  2.9  chr20             16705032 16705048 (38496284) + DNA6-6_DR         DNA                    4398   4575  (6706) 1773394  
  1002    9.8  7.6  1.0  chr20             16705068 16705252 (38496080) C DNA11TA1B_DR      DNA/CMC-EnSpm           (6)    197       1 1773396  
   387    9.8  1.6  0.0  chr20             16706005 16706065 (38495267) C TDR20             DNA/Merlin              (0)    239     178 1773397  
  2949    4.9  0.0  0.0  chr20             16706123 16706491 (38494841) + Merlin-N1_DR      DNA/Merlin                1    369     (0) 1773398  
   285   19.3  1.8  0.0  chr20             16706641 16706697 (38494635) + EnSpm-N27_DR      DNA/CMC-EnSpm            15     72   (101) 1773399  
   212   27.8  1.4  0.0  chr20             16706698 16706712 (38494620) C EnSpm-N27B_DR     DNA/CMC-EnSpm          (14)    159      87 1773400  
   203   12.0  0.0  0.0  chr20             16706769 16706793 (38494539) + DIRS-1E-LTR_DR    LTR/Ngaro               206    230   (460) 1773401 *
   817   20.4  7.9  5.4  chr20             16706773 16706795 (38494537) + DNA8-10_DR        DNA/hAT-Ac             1940   2113  (1905) 1773402  
   894   18.0 22.1  0.0  chr20             16706796 16707017 (38494315) + DNA8-17_DR        DNA/hAT-Tip100         1399   1669   (144) 1773403  
   542   18.2  3.9  8.1  chr20             16706906 16707060 (38494272) C hAT-N167B_DR      DNA/hAT-Charlie       (214)   1359    1211 1773404 *
   387   24.2  3.0  0.0  chr20             16707099 16707197 (38494135) C hAT-N66B_DR       DNA/hAT-Charlie         (2)    193      92 1773405  
   491   28.1  1.9  0.6  chr20             16707216 16707367 (38493965) + hAT-N66B_DR       DNA/hAT-Charlie           1    154    (41) 1773406  
  2301   18.8 20.6  2.3  chr20             16707368 16708022 (38493310) + TDR13             DNA                       1    772     (0) 1773407  
   288   22.5 18.3  5.3  chr20             16709353 16709521 (38491811) + HE1_DR1           SINE/tRNA-V-RTE         183    372    (30) 1773408  
   214   35.1  0.0  2.1  chr20             16709836 16709934 (38491398) + TDR3              DNA/hAT-Charlie          61    157    (36) 1773409  
   271   22.4  7.9  0.0  chr20             16709956 16710031 (38491301) C hAT-N85B_DR       DNA/hAT-Charlie         (1)    517     436 1773410  
   227   25.9  0.0  0.0  chr20             16710028 16710081 (38491251) C Rex1-40_DRe       LINE/Rex-Babar       (2714)    635     582 1773411 *
  6694    3.2  1.4  0.0  chr20             16710258 16711048 (38490284) C DNA25TWA2_DR      DNA                     (0)    802       1 1773412  
  1695   20.2  7.3  1.0  chr20             16711081 16711450 (38489882) C HarbingerN6_DR    DNA/PIF-Harbinger       (0)    393       1 1773413  
   250   26.2  0.0  0.0  chr20             16711397 16711457 (38489875) C hAT-N117_DR       DNA/hAT-Tip100       (2036)    621     561 1773414 *
   544   28.8  7.3  4.8  chr20             16711444 16711478 (38489854) C EnSpm-N36_DR      DNA/CMC-EnSpm        (2369)    856     526 1773415  
   857   28.4  2.8  1.0  chr20             16711479 16711766 (38489566) + Harbinger-N10_DR  DNA/PIF-Harbinger        36    328     (0) 1773416  
   256   32.3  0.0  1.1  chr20             16711767 16711860 (38489472) + hATN-28_DRe       DNA/hAT-Charlie         106    198     (5) 1773417  
   948    4.0 40.7  0.0  chr20             16711948 16712124 (38489208) C MuDR-N2_DR        DNA/MULE-MuDR           (0)    323      75 1773418  
  4736    5.9  5.5  1.5  chr20             16712125 16712834 (38488498) C Gypsy-116-LTR_DR  LTR/Gypsy               (0)    738       1 1773419  
   671    2.6  0.0  0.0  chr20             16712835 16712912 (38488420) C MuDR-N2_DR        DNA/MULE-MuDR         (245)     78       1 1773418  
   317   23.5  2.9  2.9  chr20             16712927 16712942 (38488390) C EnSpm-2_DR        DNA/CMC-EnSpm        (6240)   1748    1733 1773420  
  1648   16.7  0.7  0.4  chr20             16712943 16713218 (38488114) + DNA2-15_DR        DNA/hAT-Ac                1    277   (253) 1773421  
  4651    7.0 19.6  0.0  chr20             16713219 16713942 (38487390) C DNA-2-16_DR       DNA                     (3)   1709     844 1773422  
  3036    5.5  5.9  1.4  chr20             16713952 16714355 (38486977) C DNA-2-16_DR       DNA                  (1290)    422       1 1773422  
  1643   13.4  0.4  0.0  chr20             16714357 16714610 (38486722) + DNA2-15_DR        DNA/hAT-Ac              274    528     (2) 1773423  
   202   14.3  2.3  2.3  chr20             16714666 16714708 (38486624) + DNA-N41_DR        DNA                     178    220   (344) 1773424  
   225   11.9 20.3  0.0  chr20             16714849 16714872 (38486460) C Merlin-2_DR       DNA/Merlin           (8979)   4942    4872 1773425  
   380    9.1  0.0  0.0  chr20             16714878 16714932 (38486400) + TC1DR3            DNA/TcMar-Tc1             1     55  (1170) 1773426 *
  2386    7.0  3.6  0.3  chr20             16714932 16715261 (38486071) + TC1DR3            DNA/TcMar-Tc1           726   1066   (159) 1773427  
   201   16.0  7.6  4.9  chr20             16715970 16716048 (38485284) C Gypsy-31-LTR_DR   LTR/Gypsy             (744)    210     130 1773428  
   325   22.4  0.0  1.2  chr20             16716485 16716569 (38484763) + CryptonV-N6_DR    DNA/Crypton-V           255    338   (224) 1773429  
  1937   13.9  2.3  0.0  chr20             16716570 16716871 (38484461) + DNA-X-2_DR        DNA                       1    309   (507) 1773430  
  3481    8.8  6.2  8.2  chr20             16716894 16717524 (38483808) C TE-X-3_DR         DNA/PIF-ISL2EU          (0)   1023     405 1773431  
   233   12.8  2.6  0.0  chr20             16717521 16717559 (38483773) + EnSpm-N3B_DR      DNA/CMC-EnSpm          1031   1070  (2664) 1773432 *
  1482   14.3  0.7  4.0  chr20             16717526 16717809 (38483523) C EnSpm-10_DR       DNA/CMC-EnSpm        (5590)    715     441 1773433  
   251    8.8  0.0  0.0  chr20             16717780 16717813 (38483519) + hAT-N64B_DR       DNA/hAT-Ac             2049   2082  (1717) 1773434 *
   313   10.6  0.0  0.0  chr20             16717818 16717864 (38483468) C TE-X-3_DR         DNA/PIF-ISL2EU        (615)    408     362 1773431 *
   832   17.0  1.2  4.3  chr20             16717835 16718000 (38483332) C EnSpm-17_DR       DNA/CMC-EnSpm        (6288)   2988    2828 1773435 *
  1392    9.4 28.9  1.1  chr20             16717863 16718153 (38483179) C SINE2-4_DR        SINE/tRNA-V-RTE         (0)    371       1 1773436  
   759   18.9 21.0  4.8  chr20             16718154 16718296 (38483036) + DNA9-3_DR         DNA/MULE-MuDR?         1613   1822  (9557) 1773437  
   582    4.9  2.4  1.2  chr20             16718154 16718318 (38483014) + (TATAA)n          Simple_repeat             2    168     (0) 1773438 *
  1142   15.6 24.9  3.1  chr20             16718154 16718210 (38483122) C EnSpm-N17_DR      DNA/TcMar            (1803)   3388    2967 1773439  
  3451    7.3  2.7  2.9  chr20             16718548 16719110 (38482222) C Tx1-22_DR         LINE/L1-Tx1             (4)   4316    3755 1773440  
  2849    9.8  6.0  2.6  chr20             16719111 16719626 (38481706) + EnSpm-N34B_DR     DNA/CMC-EnSpm             1    533     (0) 1773441  
  1013    5.0  2.1  1.4  chr20             16719642 16719782 (38481550) C Tx1-22_DR         LINE/L1-Tx1           (607)   3713    3572 1773440 *
 15054    1.6  0.3  0.3  chr20             16719782 16721539 (38479793) + DNA2-10_DR        DNA                    1764   3521     (0) 1773442  
  1990    9.0  3.9  2.7  chr20             16721540 16721870 (38479462) C Tx1-22_DR         LINE/L1-Tx1           (743)   3577    3243 1773440  
   433   11.6  1.2  0.0  chr20             16722461 16722546 (38478786) + Harbinger3_DR     DNA/PIF-Harbinger      2029   2115  (1484) 1773443 *
   583    3.4  0.0  0.0  chr20             16722474 16722561 (38478771) + (TCTA)n           Simple_repeat             1     88     (0) 1773444  
   529    6.8  0.0  0.0  chr20             16722486 16722573 (38478759) C HAT1_DR           DNA/hAT-Ac           (2645)    647     560 1773445 *
   319   17.5  0.0  1.9  chr20             16722547 16722558 (38478774) C hAT-13_DR         DNA/hAT-Tip100        (271)   2500    2429 1773446 *
   684    8.9 23.6  0.0  chr20             16722561 16722717 (38478615) + LINEX-2_DR        Retroposon              351    544     (0) 1773447  
   528    4.0  0.9  6.9  chr20             16722562 16722581 (38478751) + MOSAT_DR          Satellite              1108   1209   (878) 1773448 *
   291   18.3  4.1  0.8  chr20             16722582 16722593 (38478739) C Kolobok-2_DR      DNA/Kolobok-T2       (3365)   3334    3211 1773449  
   259   19.8 16.1  0.0  chr20             16723258 16723338 (38477994) + ERV1-N1C_DR-LTR   LTR/ERV1                  5     98   (770) 1773450  
   214   17.8  6.7  0.0  chr20             16723760 16723804 (38477528) + hAT-N110_DR       DNA/hAT?                  1     48   (649) 1773451  
  3018   12.7  6.0  0.7  chr20             16723813 16724344 (38476988) C Harbinger-N31_DR  DNA/PIF-Harbinger     (125)    560       1 1773452  
   648   12.9  7.0  7.0  chr20             16724416 16724615 (38476717) + hAT-N110_DR       DNA/hAT?                284    483   (214) 1773453  
   420   13.1 19.1  0.0  chr20             16724617 16724700 (38476632) + HarbingerN5_DR    DNA/PIF-Harbinger         1    100   (761) 1773454  
   649   12.3  0.0  0.0  chr20             16724714 16724819 (38476513) C SINE3-2_DR        SINE?                   (0)    164      59 1773455 *
  1273    8.0  0.6  0.6  chr20             16724818 16724994 (38476338) + HarbingerN5_DR    DNA/PIF-Harbinger       603    779    (82) 1773456  
   389   18.5 23.2  1.2  chr20             16724885 16725026 (38476306) + DNA2-13_DR        DNA                    5014   5186   (712) 1773457 *
   201   14.8 12.2 17.2  chr20             16725029 16725216 (38476116) + hAT-N110_DR       DNA/hAT?                486    665    (32) 1773458  
   213   22.4  0.0  0.0  chr20             16726028 16726076 (38475256) C TDR22             DNA                   (142)   1113    1065 1773459  
  9085    5.1  1.0  0.5  chr20             16726149 16727287 (38474045) + Harbinger3N_DR    DNA/PIF-Harbinger         1   1144     (0) 1773460  
   722   12.9  3.7  1.5  chr20             16727288 16727414 (38473918) C DNA-6-N9_DR       DNA                    (11)   1148    1019 1773461  
   612   19.1 15.9  1.6  chr20             16727415 16727441 (38473891) + EnSpm-7_DR        DNA/CMC-EnSpm          1924   2075  (8959) 1773462  
  3128   15.5  8.4  0.4  chr20             16727444 16728071 (38473261) C MuDR-N1_DR        DNA/MULE-MuDR           (0)    896     219 1773463  
   316   17.2  6.9  6.9  chr20             16728108 16728238 (38473094) + hAT-N91_DR        DNA/hAT-Ac              114    244   (111) 1773464  
  4378    6.2 11.0  0.3  chr20             16728243 16728868 (38472464) C DNA14-5-1_DR      DNA                     (0)    693       1 1773465  
   379   22.6  5.4  0.0  chr20             16728869 16728887 (38472445) C Merlin-2_DR       DNA/Merlin           (8996)   4925    4902 1773466  
  1368    8.6  0.5  0.0  chr20             16728888 16729073 (38472259) C TC1DR3            DNA/TcMar-Tc1           (0)   1225    1039 1773467 *
  2222    8.7 11.4  0.3  chr20             16729064 16729397 (38471935) C TC1DR3            DNA/TcMar-Tc1         (854)    371       1 1773468  
   233   19.2  3.9  0.0  chr20             16729398 16729441 (38471891) + hAT-N91_DR        DNA/hAT-Ac              272    317    (38) 1773469  
  1879   16.2  4.3  2.2  chr20             16730218 16730609 (38470723) C Crypton-N1_DR     DNA/Crypton-A           (0)    484      85 1773470  
  1035   10.5  4.1  0.0  chr20             16730649 16730819 (38470513) C L1-12_DR          LINE/L1               (117)   5670    5493 1773471  
   432   17.7 15.5  0.9  chr20             16730815 16730911 (38470421) C Crypton-N1_DR     DNA/Crypton-A         (373)    111       1 1773472 *
  3049   12.6  6.7  4.2  chr20             16730922 16731593 (38469739) C Gypsy-116-LTR_DR  LTR/Gypsy               (0)    738      51 1773473  
   221   27.0  0.0  0.0  chr20             16731572 16731634 (38469698) C Gypsy98-LTR_Dr    LTR/Gypsy            (1557)    227     165 1773474 *
  1207   15.6  2.7  5.9  chr20             16731625 16731923 (38469409) + RTEX-5_DR         LINE/RTE-X             5601   5890     (7) 1773475  
  1531    8.8  0.0  0.0  chr20             16731927 16732130 (38469202) + TDR19C            DNA/hAT-Charlie         193    396     (0) 1773476  
   409   30.0  3.2  4.1  chr20             16732131 16732167 (38469165) + EnSpm-N40_DR      DNA/CMC-EnSpm          3216   3432  (1962) 1773477  
   440   17.9 14.4  7.4  chr20             16733911 16734139 (38467193) C DNAX-16_DR        DNA                    (56)    367     124 1773478  
   831   14.5  0.0  0.7  chr20             16734462 16734477 (38466855) + Academ-N1_DRe     DNA/Academ-1            927    941  (3087) 1773479  
  1798    7.1  0.8  0.0  chr20             16734478 16734717 (38466615) C TDR12             DNA                     (0)    242       1 1773480  
   464   20.7  1.8  2.6  chr20             16734745 16734858 (38466474) + Kolobok-N11_DR    DNA/Kolobok-T2            1    113   (358) 1773481  
   267   24.6  3.1  4.8  chr20             16734859 16734872 (38466460) C LOOPERN3_DR       DNA/Kolobok-T2          (0)   1011     886 1773482  
   426   14.8  3.4  1.1  chr20             16734884 16734972 (38466360) C Helitron-N5_DR    RC/Helitron          (3425)   6084    5994 1773483  
  1003   19.3  0.4  3.6  chr20             16734979 16735209 (38466123) C CryptonV-1_DR     DNA/Crypton-V       (15735)   2138    1915 1773484  
   327   13.1  0.0  0.6  chr20             16735217 16735271 (38466061) C Helitron-N5_DR    RC/Helitron          (7333)   2176    2130 1773485 *
   529   12.2  1.2  0.0  chr20             16735268 16735349 (38465983) C Rex1-31_DRe       LINE/Rex-Babar         (19)   3514    3432 1773486  
   253   27.5  0.0  2.5  chr20             16735277 16735358 (38465974) C LINEX-1_DR        Retroposon             (15)    790     711 1773487 *
   257   15.6  3.1  0.0  chr20             16735551 16735614 (38465718) + hAT-N133_DR       DNA/hAT-Ac              430    495   (128) 1773488  
  3514   15.4 12.9  2.1  chr20             16735633 16736321 (38465011) C DNA-1-3B_DR       DNA                     (0)    763       1 1773489  
   619   19.8  9.5  6.7  chr20             16736323 16736579 (38464753) + hAT-N126B_DR      DNA/hAT-Ac              200    483   (117) 1773490  
   695   26.9  4.7  5.1  chr20             16737117 16737351 (38463981) + DNA-N19_DR        DNA                     429    662     (1) 1773491  
   376    4.2  0.0  0.0  chr20             16737666 16737713 (38463619) + DNA-4-3_DR        DNA                       1     48  (1373) 1773492  
   627   12.6  5.6  4.8  chr20             16737766 16737890 (38463442) + DNA-4-3_DR        DNA                     840    965   (456) 1773493  
  2916    7.0  2.7  2.2  chr20             16738030 16738471 (38462861) C TDR1              DNA/TcMar-Tc1           (0)   1236     793 1773494 *
  2957    9.6  2.9  1.1  chr20             16738470 16738913 (38462419) + DNA-4-3_DR        DNA                     970   1421     (0) 1773495  
  1900   12.4  1.3  1.0  chr20             16738914 16739214 (38462118) + Kolobok-N1_DR     DNA/Kolobok-T2?          59    360   (439) 1773496  
   272   14.0  6.0  0.0  chr20             16739213 16739262 (38462070) + Kolobok-N1_DR     DNA/Kolobok-T2?         402    454   (345) 1773497 *
   303   12.6 16.2  3.6  chr20             16739450 16739523 (38461809) + Mariner-11_DR     DNA/TcMar-Tc1          1168   1250    (97) 1773498  
   210   18.2  7.2  4.2  chr20             16740323 16740391 (38460941) C L1-74_DR          LINE/L1-Tx1            (15)   5104    5034 1773499  
   964    7.8 18.5  3.5  chr20             16740400 16740572 (38460760) + TDR19             DNA/hAT-Charlie         203    400     (5) 1773500  
  2562    9.2  1.7  2.1  chr20             16741027 16741446 (38459886) C TDR1              DNA/TcMar-Tc1           (0)   1236     819 1773501  
   669   21.0  9.9  3.8  chr20             16741433 16741655 (38459677) + Kolobok-4_DR      DNA/Kolobok-T2         3278   3513  (3118) 1773502 *
  1388    9.1  0.4  0.4  chr20             16741461 16741691 (38459641) C Helitron-N3B_DR   RC/Helitron          (1297)   5307    5077 1773503  
   457   17.8  0.0  0.8  chr20             16741628 16741757 (38459575) + DNA9-3_DR         DNA/MULE-MuDR?         9523   9651  (1728) 1773504 *
   570   31.8  0.9  6.8  chr20             16741652 16741709 (38459623) + Helitron-2_DR     RC/Helitron           23609  23815  (3597) 1773505 *
  1210   10.8  9.0  3.4  chr20             16741692 16741739 (38459593) + EnSpm-N13_DR      DNA/CMC-EnSpm          7989   8282 (13867) 1773506  
   913   10.5  0.4  2.3  chr20             16741710 16741870 (38459462) + SINE2-5_DR        SINE/tRNA-V-RTE         156    365     (6) 1773507 *
   627   19.6  0.7  2.8  chr20             16741742 16741888 (38459444) C Helitron-4_DR     RC/Helitron         (15417)  16451   16308 1773508 *
   686   14.9  2.5  0.0  chr20             16744383 16744503 (38456829) + HE1_DR1           SINE/tRNA-V-RTE         259    382    (20) 1773509  
  1221   16.9  0.4  5.9  chr20             16744505 16744774 (38456558) C Kolobok-N15_DR    DNA/Kolobok            (37)    875     620 1773510  
   538   17.3  8.7  0.0  chr20             16744963 16745066 (38456266) + hAT-N86_DR        DNA/hAT-Ac              334    446    (98) 1773511  
  2397    9.8  8.7  1.8  chr20             16745081 16745506 (38455826) C HATN10_DR         DNA/hAT-Ac              (0)    455       1 1773512  
   539   18.3 10.8  8.9  chr20             16745602 16746000 (38455332) + hAT-N126_DR       DNA/hAT-Ac               49    446   (154) 1773513  
  6230   11.7  3.5  2.9  chr20             16746006 16747068 (38454264) + Harbinger-4N1B_DR DNA/PIF-Harbinger         6   1074    (89) 1773514  
   226    7.7  0.0  0.0  chr20             16747070 16747095 (38454237) + Harbinger-4N1B_DR DNA/PIF-Harbinger      1138   1163     (0) 1773515  
   652   17.6  1.4  7.2  chr20             16747101 16747247 (38454085) + hAT-N126_DR       DNA/hAT-Ac              401    539     (0) 1773516  
   308   21.1  1.0 13.6  chr20             16747248 16747281 (38454051) + DNA-X-17_DR       DNA                    1614   1636   (738) 1773517  
   212   15.8  0.0  0.0  chr20             16747248 16747285 (38454047) + hAT-N86_DR        DNA/hAT-Ac              507    544     (0) 1773518 *
   320   24.0  1.4  9.1  chr20             16747286 16747393 (38453939) C Kolobok-N15_DR    DNA/Kolobok           (297)    615     518 1773510 *
  2173   12.1  4.2  0.3  chr20             16747386 16747716 (38453616) + LOOPERN4B_DR      DNA/Kolobok-T2          160    503     (0) 1773519  
   204   10.1 40.0  1.0  chr20             16747717 16747785 (38453547) + Kolobok-N15_DR    DNA/Kolobok             801    896    (16) 1773520  
   362   26.9 10.5  2.6  chr20             16747808 16748017 (38453315) C Kolobok-N10_DR    DNA/Kolobok            (89)    554     329 1773521  
   269   25.9  5.8  1.1  chr20             16748048 16748133 (38453199) + HATN13_DR         DNA/hAT-Ac              241    330   (789) 1773522  
  1162   16.7 15.6  0.0  chr20             16748819 16749100 (38452232) + Kolobok-N3_DR     DNA/Kolobok-T2?          45    370     (0) 1773523  
   270   16.8 10.0  3.5  chr20             16749130 16749209 (38452123) + Kolobok-N10_DR    DNA/Kolobok             506    590    (53) 1773524  
   888   19.4  8.8  1.4  chr20             16749338 16749782 (38451550) + hAT-N126B_DR      DNA/hAT-Ac               50    760     (4) 1773525  
   929   15.5 16.7  0.7  chr20             16749869 16750108 (38451224) + DNA-N37_DR        DNA                     373    650    (17) 1773526  
  3240   12.8  2.9  4.1  chr20             16750669 16751256 (38450076) C DNA-1-7_DR        DNA/PIF-Harbinger     (857)    581       1 1773527  
   239   15.2  3.0  9.8  chr20             16751448 16751481 (38449851) + Zisupton-6_DR     DNA/Zisupton           8407   8529 (13587) 1773528  
   279   19.8  2.1  1.0  chr20             16751482 16751578 (38449754) C L1-53_DR          LINE/L1              (4861)   1585    1488 1773529  
   250   21.9  0.0  2.3  chr20             16751509 16751597 (38449735) + Harbinger-1_DR    DNA/PIF-Harbinger       801    887  (3022) 1773530 *
  2419   14.8 13.9  1.2  chr20             16751525 16751577 (38449755) + Merlin-1_DR       DNA/Merlin             1576   2100  (8427) 1773531  
  2513    8.4 17.9  0.7  chr20             16751578 16752042 (38449290) C Mariner-N38_DR    DNA/TcMar-Tc1           (1)    546       3 1773532  
   696   13.5  8.3  2.8  chr20             16752043 16752079 (38449253) + CryptonV-N4_DR    DNA/Crypton-V          5091   5136  (8357) 1773533  
   623    9.2  0.0  1.1  chr20             16752044 16752064 (38449268) C Merlin-1_DR       DNA/Merlin           (8959)   1568    1549 1773534 *
   540    7.6  1.2  1.2  chr20             16752065 16752144 (38449188) C TE-X-1_DR         DNA                    (-2)   1478    1400 1773535  
   670    8.5  2.1  0.0  chr20             16752154 16752247 (38449085) C TE-X-1_DR         DNA                   (356)   1122    1027 1773535  
   622    4.1  0.0  0.0  chr20             16752245 16752317 (38449015) C TE-X-1_DR         DNA                   (940)    538     466 1773535 *
  1458    3.3  1.1  0.0  chr20             16752318 16752498 (38448834) + DNA-3-2_DR        DNA/PIF-Harbinger         1    183   (790) 1773536  
  2403   11.0  6.6  2.3  chr20             16752504 16752883 (38448449) C EnSpm-N61_DR      DNA/CMC-EnSpm        (3737)    396       1 1773537  
  5668    5.4  4.0  1.8  chr20             16752884 16753655 (38447677) + DNA-3-2_DR        DNA/PIF-Harbinger       185    973     (0) 1773538  
  2515    8.6 15.8  0.2  chr20             16753656 16754060 (38447272) C TE-X-1_DR         DNA                  (1010)    468       1 1773535  
   514   15.1  0.0  0.0  chr20             16754603 16754688 (38446644) + SINE2-4_DR        SINE/tRNA-V-RTE         286    371     (0) 1773539  
   409   22.6  2.0  0.0  chr20             16754689 16754704 (38446628) + hAT-N127_DR       DNA/hAT-Charlie        7051   7154  (3162) 1773540  
  3023   13.4 22.6  5.1  chr20             16755604 16756447 (38444885) C hAT-N121_DR       DNA/hAT-Ac              (0)    985       1 1773541  
   548   17.6  3.5  0.7  chr20             16756448 16756560 (38444772) C DNA9-3_DR         DNA/MULE-MuDR?       (1744)   9635    9519 1773542 *
   795    3.9  0.7 10.0  chr20             16756448 16756589 (38444743) C hAT-N134B_DR      DNA/hAT?              (113)    813     684 1773543  
   392   10.6  0.0  2.8  chr20             16756467 16756612 (38444720) C Dada-U6_DR        DNA/Dada             (1755)   7208    7067 1773544 *
   303    6.2 13.4  4.5  chr20             16756590 16756631 (38444701) C hAT-N145_DR       DNA/hAT-Ac            (175)   1414    1215 1773545 *
  2813    9.4  2.5  6.6  chr20             16757418 16757905 (38443427) + hAT-N171_DR       DNA/hAT-hAT5              1    469   (293) 1773546  
   292   15.4  2.8  3.7  chr20             16757829 16757902 (38443430) + Merlin-1_DR       DNA/Merlin             8089   8161  (2366) 1773547 *
  1069   15.9  6.4  0.4  chr20             16757903 16758135 (38443197) C TDR6              DNA                     (1)    249       3 1773548  
   862   23.1  1.5  3.5  chr20             16758136 16758168 (38443164) + DNA-8-24_DR       DNA/hAT-Tip100          721    748  (1035) 1773549  
   861   17.1 19.9  0.0  chr20             16758135 16758380 (38442952) + hAT-N171_DR       DNA/hAT-hAT5            465    759     (3) 1773550 *
  1409   10.1 15.9  1.4  chr20             16758904 16759205 (38442127) C TDR7              DNA                    (38)    503     159 1773551  
   934   11.7  0.0  0.0  chr20             16759199 16759343 (38441989) + L2-5_DRe          LINE/L2                2072   2216    (11) 1773552 *
   212   12.9  0.0  0.0  chr20             16759851 16759881 (38441451) + L1-83_DR          LINE/L1                5481   5511   (100) 1773553  
  1319    1.1  2.1  3.8  chr20             16759891 16760078 (38441254) + Rex1-31_DRe       LINE/Rex-Babar         3346   3530     (3) 1773554  
   301   17.9  7.7  0.0  chr20             16760091 16760168 (38441164) + L1-83_DR          LINE/L1                5518   5601    (10) 1773553  
  1362   15.8 16.0  2.5  chr20             16760192 16760548 (38440784) + TE-X-6B_DR        DNA/Crypton-A            11    414   (160) 1773555  
  2415   10.1  4.3 18.4  chr20             16760552 16761161 (38440171) + DNA14-5-1_DR      DNA                       1    537   (156) 1773556  
   784   13.6  1.0 16.5  chr20             16760987 16761189 (38440143) C hAT-N148_DR       DNA/hAT-Ac           (1632)    527     352 1773557 *
   264   19.2  1.9  0.0  chr20             16761149 16761200 (38440132) C Helitron-4_DR     RC/Helitron         (19168)  12700   12648 1773558 *
  5642    8.5 19.6  1.2  chr20             16761166 16762142 (38439190) C TDR8              DNA/PIF-Harbinger       (0)   1155       1 1773559  
   216   12.9  0.0  0.0  chr20             16762117 16762147 (38439185) + Helitron-4_DR     RC/Helitron           12657  12687 (19181) 1773560 *
   965    8.3  1.2  8.2  chr20             16762147 16762316 (38439016) + DNA14-5-1_DR      DNA                     535    693     (0) 1773561  
   369   19.8 19.6  1.2  chr20             16762317 16762424 (38438908) + TE-X-6B_DR        DNA/Crypton-A           427    559    (15) 1773562  
   284   26.0 10.3  2.2  chr20             16762467 16762631 (38438701) + DNA-AT-1_DR       DNA                     110    287   (105) 1773563  
  1187   12.4  2.3  0.0  chr20             16762984 16763160 (38438172) C ENSPM-6_DR        DNA/CMC-EnSpm        (4140)  27601   27428 1773564  
   555   17.5  0.0  0.0  chr20             16763144 16763246 (38438086) C DNA2-16_DR        DNA                  (9786)   8265    8163 1773565 *
  2731    6.3  0.0  0.6  chr20             16763165 16763517 (38437815) C HE2_DR            SINE/tRNA-V-RTE         (0)    363      13 1773566  
   368   27.2  0.6 10.3  chr20             16763380 16763539 (38437793) C DNA-2-32_DR       DNA/CMC-EnSpm?       (6173)   2609    2464 1773567 *
  1327   10.6  6.1  2.1  chr20             16763540 16763770 (38437562) + DNA-1-7_DR        DNA/PIF-Harbinger       213    452   (986) 1773568  
   202   15.3 12.5  2.3  chr20             16763781 16763860 (38437472) + DNA-1-7_DR        DNA/PIF-Harbinger       588    675   (763) 1773569 *
   208   15.2  8.7  0.0  chr20             16763835 16763880 (38437452) + ENSPM-6_DR        DNA/CMC-EnSpm          3412   3461 (29155) 1773570 *
  1546   13.7 12.7  2.5  chr20             16763851 16764142 (38437190) C ENSPM-6_DR        DNA/CMC-EnSpm        (4409)  27332   27023 1773564  
   214   15.8  2.6  0.0  chr20             16764109 16764146 (38437186) + CryptonV-N2_DR    DNA/Crypton-V         11955  11993  (4645) 1773571 *
   211    6.9  0.0  0.0  chr20             16764218 16764246 (38437086) + TE-X-16_DR        DNA/Crypton-A             1     29   (324) 1773572  
   613   12.6  0.0  3.2  chr20             16764255 16764352 (38436980) + hAT-N138_DR       DNA/hAT-Ac             1237   1331   (255) 1773573  
   427   20.8  9.7 13.8  chr20             16764433 16764711 (38436621) + TE-X-16_DR        DNA/Crypton-A            85    353     (0) 1773574  
   401   13.9 15.3  0.0  chr20             16765670 16765739 (38435593) C hAT-N52B_DR       DNA/hAT-Ac              (0)    683     603 1773575  
  2195   15.8  6.8  0.4  chr20             16765740 16766178 (38435154) C DNA-1-7_DR        DNA/PIF-Harbinger       (0)   1438     972 1773576  
   351   12.1  0.0  3.5  chr20             16766202 16766261 (38435071) C hAT-N52_DR        DNA/hAT-Ac            (737)     84      27 1773577  
   337   17.2  0.0  0.0  chr20             16766241 16766298 (38435034) C hAT-N52_DR        DNA/hAT-Ac            (737)     84      27 1773577 *
   372   11.5  0.0  0.0  chr20             16766282 16766333 (38434999) C hAT-N52_DR        DNA/hAT-Ac            (741)     80      29 1773577  
   340    8.7  0.0  0.0  chr20             16766315 16766360 (38434972) C hAT-N52_DR        DNA/hAT-Ac            (737)     84      39 1773577 *
   386   15.5  0.0  0.0  chr20             16766392 16766449 (38434883) C hAT-N52_DR        DNA/hAT-Ac            (737)     84      27 1773578  
   371   14.3  0.0  0.0  chr20             16766429 16766484 (38434848) C hAT-N52_DR        DNA/hAT-Ac            (737)     84      29 1773578 *
   347   17.9  0.0  0.0  chr20             16766466 16766521 (38434811) C hAT-N52_DR        DNA/hAT-Ac            (737)     84      29 1773578 *
   357   13.3  1.7  0.0  chr20             16766500 16766559 (38434773) C hAT-N52B_DR       DNA/hAT-Ac            (596)     87      27 1773579  
   345   14.0  1.8  0.0  chr20             16766540 16766596 (38434736) C hAT-N52_DR        DNA/hAT-Ac            (737)     84      27 1773580 *
   573   13.1  0.0  0.0  chr20             16766613 16766696 (38434636) C hAT-N52B_DR       DNA/hAT-Ac            (599)     84       1 1773581  
   303   22.1 33.1  0.0  chr20             16766978 16767122 (38434210) C Mariner-7_DR      DNA/TcMar-Tc1        (1081)    506     314 1773582  
   231   13.5  0.0  0.0  chr20             16767116 16767126 (38434206) + CryptonV-3_DR     DNA/Crypton-V           776    786 (22667) 1773583 *
   251   12.9  0.0 32.8  chr20             16767127 16767207 (38434125) + DNA-2-29_DR       DNA                       1     61    (71) 1773584  
   417   20.2  6.3  1.0  chr20             16767270 16767364 (38433968) C Kolobok-N16_DR    DNA/Kolobok?         (1140)    102       3 1773585  
  2547   10.3 18.7  3.2  chr20             16768025 16768505 (38432827) + TDR2              DNA/TcMar-Tc1             1    553   (384) 1773586  
   689    9.9  0.0  2.0  chr20             16768497 16768599 (38432733) + TDR2              DNA/TcMar-Tc1           837    937     (0) 1773587 *
   248   26.6  3.6  0.9  chr20             16768538 16768560 (38432772) + CryptonV-2_DR     DNA/Crypton-V          8835   8947 (12864) 1773588 *
   250   10.0  4.6  8.3  chr20             16768561 16768577 (38432755) + EnSpm-6N1_DR      DNA/CMC-EnSpm           913    996  (8240) 1773589  
   284   13.0  2.9  1.4  chr20             16768578 16768647 (38432685) C MuDR-2_DR         DNA/MULE-MuDR        (7462)  16471   16401 1773590  
   259   12.1  0.0  1.7  chr20             16768608 16768666 (38432666) C EnSpm-5_DR        DNA/CMC-EnSpm        (4848)   2823    2766 1773591 *
   256   18.2  1.3  9.6  chr20             16768729 16768744 (38432588) C DNA-8-9_DR        DNA/hAT-Ac           (2719)   1000     929 1773592  
   438    6.5  3.2  0.0  chr20             16768745 16768806 (38432526) + Harbinger-N31B_DR DNA/PIF-Harbinger         1     64   (617) 1773593  
   826   20.5 24.0  4.1  chr20             16768808 16769185 (38432147) C hAT-N174_DR       DNA/hAT-Ac            (286)    453       1 1773594  
   350    8.3  0.0  0.0  chr20             16769258 16769305 (38432027) C hAT-N88_DR        DNA/hAT-Ac            (521)     61      14 1773595  
   474   13.6  0.0  0.0  chr20             16769961 16770026 (38431306) C DNA2-16_DR        DNA                 (12630)   5421    5356 1773596  
   836   17.6  1.9  1.2  chr20             16770748 16770908 (38430424) C Harbinger-N27_DR  DNA/PIF-Harbinger?      (0)    220      59 1773597  
   563   20.2 13.3  0.0  chr20             16771476 16771633 (38429699) + piggyBac-N6_DR    DNA/PiggyBac             73    251   (633) 1773598  
   657   20.9  9.4  0.0  chr20             16771784 16771974 (38429358) + piggyBac-N6_DR    DNA/PiggyBac            676    884     (0) 1773599  
  1572   15.4  0.8 27.5  chr20             16772026 16772218 (38429114) C DNA8-23_DR        DNA                  (4578)   2161    1759 1773600  
  2275    6.2  0.3  2.6  chr20             16772219 16772535 (38428797) + SINE2-3_DR        SINE/tRNA-V-RTE           1    310    (58) 1773601  
   239   15.6  0.0  0.0  chr20             16772537 16772581 (38428751) C hAT-N91_DR        DNA/hAT-Ac            (286)     69      25 1773602  
   232   23.4  4.1  3.1  chr20             16772946 16773042 (38428290) + DNA-2-30_DR       DNA                      24    121   (267) 1773603  
  1145   17.1 18.0  1.6  chr20             16773171 16773597 (38427735) + HATN12_DR         DNA/hAT-Ac               84    579     (0) 1773604  
  1020   15.5  2.3  0.0  chr20             16775358 16775531 (38425801) C TDR13             DNA                     (0)    772     595 1773605  
  4050   11.1  7.7  2.1  chr20             16775866 16776577 (38424755) + L1-103_DR         LINE/L1                1087   1837   (230) 1773606  
   607   14.0  0.9  0.0  chr20             16776590 16776696 (38424636) + L1-103_DR         LINE/L1                1954   2061     (6) 1773606  
   448   19.0  0.0  0.0  chr20             16776809 16776887 (38424445) + Kolobok-N12_DR    DNA/Kolobok-T2          440    518   (330) 1773607  
  2446   10.5 13.8  0.0  chr20             16776897 16777315 (38424017) C HarbingerN7_DR    DNA/PIF-Harbinger       (0)    478       2 1773608  
   512   11.1 21.7  4.8  chr20             16777535 16777695 (38423637) C DNA11TA1_DR       DNA/CMC-EnSpm           (0)    203      17 1773609  
  1159   15.3 11.1 13.5  chr20             16777740 16778208 (38423124) C EnSpm-N25_DR      DNA/CMC-EnSpm           (0)   4686    4228 1773610  
   323   21.8  6.3  1.2  chr20             16778368 16778446 (38422886) + HarbingerN6_DR    DNA/PIF-Harbinger       293    375    (18) 1773611  
  2008    6.9  0.0  0.8  chr20             16778523 16778785 (38422547) + Helitron-2_DR     RC/Helitron           11174  11434 (15978) 1773612  
  1058   11.4 15.3  1.2  chr20             16778964 16779185 (38422147) C EnSpm-N3C_DR      DNA/CMC-EnSpm           (0)    283      31 1773613  
   201   25.0  0.0 16.2  chr20             16779778 16779906 (38421426) + DNA2-14_DR        DNA                     525    635  (6987) 1773614  
   505   13.3  3.7 11.3  chr20             16780572 16780732 (38420600) C hAT-N21_DR        DNA/hAT-Charlie       (650)   1196    1047 1773615 *
   647   11.5  4.1  4.8  chr20             16780589 16780734 (38420598) C Mariner-N38_DR    DNA/TcMar-Tc1          (54)    493     349 1773616  
   241   18.1  0.0  6.0  chr20             16780723 16780775 (38420557) C hAT-N198_DR       DNA/hAT-Charlie       (615)    784     735 1773617 *
   381    4.0  0.0  6.0  chr20             16780731 16780783 (38420549) C hAT-N21B_DR       DNA/hAT-Ac            (539)    762     713 1773618 *
   391    4.3  0.0  0.0  chr20             16780740 16780785 (38420547) + EnSpm-N13_DR      DNA/CMC-EnSpm          8131   8176 (13973) 1773619  
   322   19.3  3.3  2.2  chr20             16780744 16780833 (38420499) + MuDR-2_DR         DNA/MULE-MuDR         18080  18170  (5763) 1773620 *
   257   16.4  5.3  3.5  chr20             16781011 16781054 (38420278) C EnSpm-N10_DR      DNA/CMC-EnSpm        (4677)   4631    4587 1773621  
   322    9.1  1.8  3.6  chr20             16781055 16781111 (38420221) + hAT-N67_DR        DNA/hAT-Tip100            1     56  (1490) 1773622  
  2220    4.8  1.0  1.0  chr20             16781118 16781412 (38419920) + hAT-N67_DR        DNA/hAT-Tip100         1252   1546     (0) 1773623  
  3079   12.3  3.4  0.2  chr20             16781413 16781876 (38419456) + Harbinger-8N1_DR  DNA/PIF-Harbinger        77    555     (0) 1773624  
   443   13.6 20.2  0.8  chr20             16781877 16781976 (38419356) C CR1-18_DR         LINE/L2              (3202)    226     107 1773625  
  3981   14.3  9.3  1.5  chr20             16782005 16783029 (38418303) + ERV1-8_DR-LTR     LTR/ERV1                226   1423    (11) 1773626  
   712   21.7 21.0  4.5  chr20             16783123 16783508 (38417824) + Copia-12B_DR-LTR  LTR/Gypsy?                1    447    (20) 1773627  
   226   29.1  3.4  3.4  chr20             16783802 16783840 (38417492) C DNA-6-N5B_DR      DNA                  (1556)   1967    1882 1773628 *
   325    2.6  0.0  0.0  chr20             16783839 16783876 (38417456) + TDR19             DNA/hAT-Charlie         205    242   (163) 1773629  
   317    8.7  0.0  2.2  chr20             16783841 16783887 (38417445) C TDR19C            DNA/hAT-Charlie         (4)    392     347 1773630 *
   203    9.1  0.0  0.0  chr20             16783875 16783918 (38417414) + hAT-N48C_DR       DNA/hAT-Ac             1726   1769   (530) 1773631 *
  2165   18.9 23.8  1.2  chr20             16784030 16784777 (38416555) C LOOPERN4_DR       DNA/Kolobok-T2          (0)    917       3 1773632  
   471   16.2  5.1  2.6  chr20             16785102 16785266 (38416066) + EnSpm-N16_DR      DNA/CMC-EnSpm            10    197     (5) 1773633  
   442   11.0  6.8  0.0  chr20             16785717 16785788 (38415544) + hAT-N94_DR        DNA/hAT-Charlie         638    714   (357) 1773634  
  2011    7.2  2.4  8.0  chr20             16785789 16786211 (38415121) C hAT-N75_DR        DNA/hAT-Charlie         (0)   1327     927 1773635  
  1449    8.4  1.3  6.4  chr20             16786236 16786464 (38414868) C hAT-N75_DR        DNA/hAT-Charlie       (932)    395     178 1773636  
   734   11.0  1.7  0.8  chr20             16786459 16786577 (38414755) + hAT-N94_DR        DNA/hAT-Charlie         706    825   (246) 1773637 *
   456   29.7  6.8  0.8  chr20             16786580 16786813 (38414519) C HATN8_DR          DNA/Zisupton            (3)    252       5 1773638  
   235   26.7  6.7  0.0  chr20             16786882 16786956 (38414376) C hAT-N134_DR       DNA/hAT?              (156)    909     830 1773639 *
   279   21.3  0.0  0.0  chr20             16786902 16786962 (38414370) + hAT-N127_DR       DNA/hAT-Charlie        6858   6918  (3398) 1773640  
   231   26.9  2.6  0.0  chr20             16786963 16786979 (38414353) + EnSpm-N40_DR      DNA/CMC-EnSpm          2739   2818  (2576) 1773641  
   483   18.1 14.0  2.2  chr20             16786985 16787148 (38414184) C EnSpm-3N1_DR      DNA/CMC-EnSpm           (0)    183       1 1773642  
   202   15.9  2.3  0.0  chr20             16787157 16787200 (38414132) C hAT-N134_DR       DNA/hAT?              (282)    783     739 1773639 *
   203   11.1  2.8  0.0  chr20             16787167 16787202 (38414130) C IS3EU-4_DR        DNA/IS3EU           (10697)   4332    4296 1773643  
   249   12.8  0.0  0.0  chr20             16787440 16787478 (38413854) + DNA11TA1_DR       DNA/CMC-EnSpm             1     39   (164) 1773644  
  1871   10.6  8.3  0.6  chr20             16787480 16787791 (38413541) C TDR22             DNA                     (1)   1254     919 1773645  
   698    8.1 20.0  0.0  chr20             16787790 16787949 (38413383) C MOSAT_DR          Satellite             (789)   1298    1107 1773646 *
   488   13.6  0.0  0.8  chr20             16787833 16787965 (38413367) + Kolobok-2_DR      DNA/Kolobok-T2         3200   3331  (3369) 1773647 *
   844    6.6  0.0  1.3  chr20             16787851 16788003 (38413329) + (TAGA)n           Simple_repeat             3    153     (0) 1773648 *
  1287   16.4  2.2  0.0  chr20             16787996 16788227 (38413105) C Helitron-N5_DR    RC/Helitron          (2986)   6523    6287 1773649 *
  4099    8.1  0.2  0.2  chr20             16788028 16788583 (38412749) C MOSAT_DR          Satellite             (229)   1858    1303 1773650  
  5548   12.4  3.8  0.5  chr20             16788622 16789516 (38411816) C TDR22             DNA                   (331)    924       1 1773651  
   752   13.9  5.0  1.8  chr20             16789517 16789676 (38411656) + DNA11TA1_DR       DNA/CMC-EnSpm            39    203     (0) 1773652  
   240   23.6  2.4  1.6  chr20             16789751 16789875 (38411457) C L1-48_DR          LINE/L1               (116)   5651    5526 1773653 *
   457    1.1  0.0  1.1  chr20             16789780 16789870 (38411462) + Mariner-N5C_DR    DNA/TcMar              2212   2301  (5620) 1773654 *
   547    2.4  3.6  1.2  chr20             16789796 16789878 (38411454) C Harbinger-1_DR    DNA/PIF-Harbinger    (3033)    876     792 1773655 *
  2323   15.8 11.4 19.3  chr20             16789805 16790028 (38411304) + Merlin-1_DR       DNA/Merlin             8094   8451  (2076) 1773656  
   434    5.9  0.8  0.8  chr20             16789871 16789893 (38411439) C Helitron-1_DR     RC/Helitron         (23614)   2681    2568 1773657 *
   404    3.4  0.0  1.7  chr20             16789879 16789910 (38411422) + Helitron-4_DR     RC/Helitron           11851  11953 (19915) 1773658 *
   326    8.1  4.3  2.1  chr20             16789894 16789904 (38411428) + hAT-N39_DR        DNA/hAT-Tip100         1291   1377   (217) 1773659 *
  2664    7.5  0.6  1.7  chr20             16790029 16790393 (38410939) C SINE2-3_DR        SINE/tRNA-V-RTE         (7)    361       1 1773660  
  2323   15.8 11.4 19.3  chr20             16790394 16790675 (38410657) + Merlin-1_DR       DNA/Merlin             8452   8906  (1621) 1773656  
  1642   13.4  5.1  1.4  chr20             16790445 16790888 (38410444) + DIRS-7_DR         LTR/Ngaro              5181   5393     (0) 1773661 *
  1954   11.0  0.7  0.7  chr20             16790889 16791189 (38410143) C Tx1-38_DR         LINE/L1-Tx1           (263)   4510    4210 1773662  
   814   19.6 15.1  0.8  chr20             16791555 16791760 (38409572) C TC1DR3            DNA/TcMar-Tc1         (456)    769     535 1773663  
   704   27.4 15.5  1.1  chr20             16791782 16792091 (38409241) C Mariner-7_DR      DNA/TcMar-Tc1         (967)    620     267 1773664  
   208   30.5  2.0  3.1  chr20             16792313 16792410 (38408922) + DNA2-16_DR        DNA                   13832  13928  (4123) 1773665 *
  1227   11.5  0.6  0.0  chr20             16792332 16792514 (38408818) C hAT-N66_DR        DNA/hAT-Charlie        (11)    184       1 1773666  
   211   19.1  0.0  0.0  chr20             16792488 16792529 (38408803) + EnSpm-N40_DR      DNA/CMC-EnSpm          3372   3413  (1981) 1773667 *
   232    3.1  0.0  3.1  chr20             16792621 16792653 (38408679) C Kolobok-4N1_DR    DNA/Kolobok-T2          (0)   1669    1638 1773668  
   258   20.8  0.0  0.0  chr20             16792673 16792720 (38408612) C Kolobok-4_DR      DNA/Kolobok-T2        (223)   6408    6361 1773669 *
  1069    7.9  3.6  0.6  chr20             16792715 16792879 (38408453) C Kolobok-4N1_DR    DNA/Kolobok-T2        (774)    895     726 1773670  
  9022    5.0  1.3  0.2  chr20             16792894 16794023 (38407309) C Harbinger3N_DR    DNA/PIF-Harbinger       (0)   1144       2 1773671  
  3644   13.1  8.0  2.3  chr20             16794028 16794676 (38406656) C Kolobok-4N1_DR    DNA/Kolobok-T2        (984)    685       1 1773670  
   287   24.8  1.2  6.4  chr20             16794680 16794761 (38406571) + TDR22             DNA                       1     78  (1177) 1773672  
  6214   11.1  8.4  2.0  chr20             16794777 16795851 (38405481) C TDR8              DNA/PIF-Harbinger      (13)   1142       1 1773673  
   225   12.8  7.7  0.0  chr20             16795819 16795857 (38405475) + Merlin-2_DR       DNA/Merlin             4787   4828  (9093) 1773674 *
   757   10.3  0.0  0.9  chr20             16795855 16795962 (38405370) + Copia-11K_DR-LTR  LTR/Gypsy?              392    498     (0) 1773675  
  1541   10.9 30.7  0.0  chr20             16796673 16797021 (38404311) C Tc1-7_DR          DNA/TcMar-Tc1           (0)   1646    1191 1773676  
  2862    7.6  7.2  1.6  chr20             16797023 16797450 (38403882) C Tc1-7_DR          DNA/TcMar-Tc1        (1193)    453       2 1773677  
   207   19.8 22.1  0.0  chr20             16797462 16797547 (38403785) + ASAT_CY           Satellite                32    136   (126) 1773678  
  2327   15.7  2.2  2.4  chr20             16797622 16798084 (38403248) + DNA-8-12_DR       DNA/Merlin              251    712    (19) 1773679  
   429   14.8 14.4  2.4  chr20             16798212 16798322 (38403010) + TE-X-14_DR        Unknown                   1    124   (265) 1773680  
   631   16.4 14.8  0.7  chr20             16798470 16798604 (38402728) + HarbingerN6_DR    DNA/PIF-Harbinger       230    383    (10) 1773681  
  2035   16.1  5.3  0.5  chr20             16798675 16799054 (38402278) C hAT-N85B_DR       DNA/hAT-Charlie        (38)    480      83 1773682  
  1472    7.3  5.4  1.7  chr20             16799084 16799307 (38402025) C TDR20             DNA/Merlin              (0)    239       8 1773683  
   290   24.8  8.3  5.9  chr20             16800439 16800571 (38400761) + CryptonV-N3_DR    DNA/Crypton-V         18918  19053  (1610) 1773684  
   740   19.3  6.6  0.6  chr20             16800607 16800773 (38400559) C Kolobok-N14B_DR   DNA/Kolobok-T2?         (0)   2111    1935 1773685  
  1658   15.9 27.8  0.5  chr20             16801035 16801476 (38399856) C TDR13             DNA                     (0)    772     211 1773686  
   420   16.9  1.2  3.6  chr20             16801477 16801562 (38399770) C TDR13             DNA                   (688)     84       1 1773686  
   208   18.9  0.0  0.0  chr20             16801641 16801677 (38399655) C SINE2-1_DR        SINE/tRNA              (99)     99      63 1773687  
  1277    7.8  5.2  0.0  chr20             16801832 16802023 (38399309) + DNA11TA1_DR       DNA/CMC-EnSpm             1    202     (1) 1773688  
   698   11.1  7.4  0.0  chr20             16802046 16802153 (38399179) C MuDR-N2_DR        DNA/MULE-MuDR           (0)    323     208 1773689  
  1931   13.5  6.4  0.6  chr20             16802159 16802485 (38398847) + SINE2-4_DR        SINE/tRNA-V-RTE          12    357    (14) 1773690  
   204   19.3  0.0  5.8  chr20             16802440 16802494 (38398838) + Zisupton-6_DR     DNA/Zisupton          13391  13442  (8674) 1773691 *
   625   12.2 30.2  0.0  chr20             16802518 16802656 (38398676) C MuDR-N2_DR        DNA/MULE-MuDR         (140)    183       3 1773689  
   214   12.2  4.9  0.0  chr20             16802795 16802835 (38398497) + DNA8-25_DR        DNA                    1969   2011  (1956) 1773692 *
   727    9.5  4.8  0.0  chr20             16802801 16802905 (38398427) + SINE2-4_DR        SINE/tRNA-V-RTE          82    191   (180) 1773693  
  4968   12.7  4.0  1.6  chr20             16802908 16803718 (38397614) + HarbingerN5_DR    DNA/PIF-Harbinger         1    830    (31) 1773694  
   392   10.5  3.5  0.0  chr20             16803733 16803789 (38397543) + Merlin-1_DR       DNA/Merlin             4383   4441  (6086) 1773695  
   333   16.9  3.0  1.5  chr20             16803734 16803799 (38397533) C CryptonV-N5_DR    DNA/Crypton-V       (20075)   4462    4396 1773696 *
   559   11.7  3.1  2.1  chr20             16803781 16803876 (38397456) + DNA8-17_DR        DNA/hAT-Tip100         1567   1663   (150) 1773697 *
   567   11.5  0.0  0.0  chr20             16803789 16803866 (38397466) + DANA              SINE/tRNA-V-RTE         317    394     (0) 1773698  
   458   15.8  1.0  4.2  chr20             16803867 16803887 (38397445) C DNA8-28_DR        DNA/hAT              (4002)   3140    3045 1773699  
   316   22.9 16.0  3.1  chr20             16804080 16804223 (38397109) + Mariner-7_DR      DNA/TcMar-Tc1           460    621   (966) 1773700  
   977    7.8  1.8  0.2  chr20             16804435 16804570 (38396762) C TE-X-2B_DR        Unknown                 (0)    428     284 1773701  
   725   32.5  5.5  6.0  chr20             16805361 16806358 (38394974) + DIRS-9_DR         LTR/Ngaro              1877   2869  (3562) 1773702  
   210   31.0  3.4  5.6  chr20             16806694 16806840 (38394492) + DIRS-9_DR         LTR/Ngaro              3206   3349  (3082) 1773702  
   244   28.1  6.6  6.5  chr20             16807058 16807287 (38394045) + DIRS-15_DR        LTR/Ngaro              3954   4413  (2656) 1773703  
  1565    7.5  0.0  0.0  chr20             16807290 16807489 (38393843) C TE-X-2B_DR        Unknown               (226)    200       1 1773704  
  1953   12.9  4.1  0.6  chr20             16807726 16808067 (38393265) C DNA-X-3_DR        DNA                  (1120)    354       1 1773705  
   932   13.3  4.1  1.0  chr20             16808491 16808687 (38392645) + DNA11TA1_DR       DNA/CMC-EnSpm             1    203     (0) 1773706  
   566   29.7  9.4  2.1  chr20             16809825 16810219 (38391113) + EnSpm-N21_DR      DNA/CMC-EnSpm            10    432    (47) 1773707  
   949   17.8  8.9  4.1  chr20             16810478 16810758 (38390574) + ANGEL             DNA/Kolobok              16    309     (0) 1773708  
   205   21.6  2.6  5.3  chr20             16810700 16810777 (38390555) C DNA6-1_DR         DNA/hAT-hAT5          (564)    585     510 1773709 *
   348   19.9  1.2  2.5  chr20             16810871 16811035 (38390297) + hAT-N127_DR       DNA/hAT-Charlie        2005   2167  (8149) 1773710 *
   446    0.9  1.8  0.0  chr20             16810935 16811045 (38390287) + hAT-N134B_DR      DNA/hAT?                681    793   (133) 1773711 *
   623    1.1  0.0  0.0  chr20             16810954 16811041 (38390291) C Kolobok-1_DR      DNA/Kolobok-T2       (3362)   2941    2854 1773712  
   448    9.9  0.0  0.0  chr20             16810967 16811077 (38390255) + EnSpm-N42_DR      DNA/CMC-EnSpm           733    843   (409) 1773713 *
   460    7.2  0.0  0.0  chr20             16811042 16811058 (38390274) + P-1_DR            DNA/P                  7284   7370  (2598) 1773714  
   388    7.3  9.3  2.0  chr20             16811059 16811078 (38390254) C Mariner-N5C_DR    DNA/TcMar            (6384)   1501    1389 1773715 *
   405   12.4  6.1  1.5  chr20             16811078 16811097 (38390235) + DNA8-10_DR        DNA/hAT-Ac             1612   1748  (2270) 1773716  
   591   18.7  4.8  3.6  chr20             16811503 16811668 (38389664) + ANGEL             DNA/Kolobok               1    168   (141) 1773717  
  2008    7.1 40.7  0.4  chr20             16811725 16812120 (38389212) C Harbinger-8N1_DR  DNA/PIF-Harbinger       (0)    555       1 1773718  
  3815   11.3  3.5  0.5  chr20             16813416 16814019 (38387313) C hAT-N64_DR        DNA/hAT-Ac            (604)    985     364 1773719  
  1253   17.4  2.5  0.8  chr20             16814009 16814040 (38387292) C MuDR-2_DR         DNA/MULE-MuDR        (3647)  20286   20251 1773720 *
  1966   11.6  0.0  0.7  chr20             16814041 16814326 (38387006) + SINE2-3_DR        SINE/tRNA-V-RTE           1    284    (84) 1773721  
   449   21.0  6.7  0.0  chr20             16814221 16814339 (38386993) + hAT-N29_DR        DNA/hAT-Tip100         1160   1286   (294) 1773722 *
   442   11.6  1.4  4.3  chr20             16814276 16814347 (38386985) + Penelope-5_DR     LINE/Penelope          2233   2302   (574) 1773723 *
   894   13.7  9.0  1.2  chr20             16814405 16814559 (38386773) + HATN8_DR          DNA/Zisupton              1    167    (88) 1773724 *
  6109    4.4  0.3  0.1  chr20             16814555 16815311 (38386021) + L2-4_DRe          LINE/L2                2789   3546    (61) 1773725 *
  6960    2.5  0.6  0.0  chr20             16815309 16816105 (38385227) C DNA25TWA2_DR      DNA                     (0)    802       1 1773726  
   505    3.3  0.0  0.0  chr20             16816106 16816165 (38385167) + L2-4_DRe          LINE/L2                3541   3600     (7) 1773725 *
   565   11.5  4.6  0.0  chr20             16816164 16816250 (38385082) + HATN8_DR          DNA/Zisupton            164    254     (1) 1773727  
   295   17.1  1.9  0.9  chr20             16816309 16816414 (38384918) C HAT1_DR           DNA/hAT-Ac           (2631)    661     555 1773728 *
   700    3.5  0.0  0.0  chr20             16816331 16816452 (38384880) + (TCTA)n           Simple_repeat             1    122     (0) 1773729  
   483   11.9  4.8  0.0  chr20             16816464 16816547 (38384785) C SINE2-3B_DR       SINE/tRNA-V           (263)     88       1 1773730  
   346   24.1  0.8 12.6  chr20             16816548 16816596 (38384736) C EnSpm-6N1_DR      DNA/CMC-EnSpm        (3110)   6126    6008 1773731  
  2093   13.6  3.5  0.3  chr20             16817351 16817689 (38383643) + DNA-TA-5_DR       DNA/TcMar-Tigger         95    444   (514) 1773732  
  1797   16.6  2.5  3.6  chr20             16817697 16818064 (38383268) C DIRS-4_DR         LTR/Ngaro               (0)   6796    6433 1773733  
  1418   14.4 26.2  0.2  chr20             16818055 16818382 (38382950) + DNA-TA-5_DR       DNA/TcMar-Tigger        458    870    (88) 1773734 *
  3966   12.6 19.4  0.9  chr20             16818406 16819304 (38382028) C HarbingerN3_DR    DNA/PIF-Harbinger       (0)   1064       2 1773735  
   946   17.2  0.9  3.0  chr20             16819259 16819466 (38381866) + DIRS-1-LTR_DR     LTR/Ngaro                 2    153   (469) 1773736 *
   221   21.9 14.1  0.0  chr20             16820569 16820632 (38380700) C EnSpm-N21_DR      DNA/CMC-EnSpm          (57)    422     350 1773737  
   520   14.4  5.0  0.8  chr20             16820900 16821018 (38380314) C TC1DR2            DNA/TcMar-Tc1           (1)    875     752 1773738  
  2591    9.5  1.6  0.0  chr20             16821019 16821398 (38379934) C TC1DR2            DNA/TcMar-Tc1         (490)    386       1 1773738  
   529   14.6 28.1  0.0  chr20             16821428 16821591 (38379741) + DNAX-16_DR        DNA                      92    301   (122) 1773739  
  2334   12.3  3.9  3.9  chr20             16821699 16821715 (38379617) C DNA6-6_DR         DNA                  (6709)   4572    4445 1773740  
  2607    9.2  0.6  0.6  chr20             16821716 16822077 (38379255) C HE2_DR            SINE/tRNA-V-RTE         (0)    363       2 1773741  
  1400   10.4  0.0 18.8  chr20             16822078 16822141 (38379191) + CryptonV-N4_DR    DNA/Crypton-V          7882   7900  (5593) 1773742 *
  2334   12.3  3.9  3.9  chr20             16822078 16822111 (38379221) C DNA6-6_DR         DNA                  (6709)   4444    4160 1773740  
   248   12.7  0.0  3.6  chr20             16822112 16822168 (38379164) + EnSpm-N2_DR       DNA/CMC-EnSpm          3140   3194   (821) 1773743  
   257   12.3  8.5  1.1  chr20             16822169 16822194 (38379138) C DNA6-6_DR         DNA                  (3471)   7810    7773 1773744  
   394   15.0  2.5  1.2  chr20             16822302 16822382 (38378950) C DNA11TA1_DR       DNA/CMC-EnSpm           (2)    201     120 1773745  
   958   14.2  2.3  7.9  chr20             16822408 16822621 (38378711) C DNA11TA1_DR       DNA/CMC-EnSpm           (0)    203       1 1773746  
  2944    8.0  2.6  0.0  chr20             16822674 16823098 (38378234) C DNA15TA1_DR       DNA/CMC-EnSpm           (6)    436       1 1773747  
   759   14.6 10.1  0.0  chr20             16823103 16823260 (38378072) + DNA11TA1_DR       DNA/CMC-EnSpm            14    187    (16) 1773748  
  2195   10.3 19.8  4.8  chr20             16823262 16824055 (38377277) + DNA15TA1_DR       DNA/CMC-EnSpm             1    501     (0) 1773749  
   831   14.6  2.4  3.0  chr20             16824533 16824701 (38376631) C DNA11TA1_DR       DNA/CMC-EnSpm           (0)    203      36 1773750  
   462   22.1  0.0  0.0  chr20             16824776 16824861 (38376471) + SAT-2_DR          Satellite                32    117    (67) 1773751  
  5404    5.8  0.3  0.0  chr20             16824867 16825543 (38375789) + TDR8D             DNA                       1    679     (0) 1773752  
   714   26.7  0.4  3.4  chr20             16825549 16825816 (38375516) + SAT-2_DR          Satellite                 1    259     (5) 1773753  
  1374    8.0  0.5  1.1  chr20             16825824 16826013 (38375319) + Harbinger-N15_DR  DNA/PIF-Harbinger         1    189  (2114) 1773754  
   550   21.0  6.5  0.0  chr20             16826183 16826306 (38375026) + SAT-2_DR          Satellite                28    159    (25) 1773755  
   645   25.9  4.4  0.0  chr20             16826403 16826560 (38374772) + SAT-2_DR          Satellite                 1    165    (19) 1773756  
  3590   12.5  9.6  3.6  chr20             16826561 16827247 (38374085) + hAT-N167B_DR      DNA/hAT-Charlie         145    871   (702) 1773757  
   477   25.1  2.1 19.4  chr20             16827306 16827528 (38373804) + SAT-2_DR          Satellite                 1    184    (12) 1773758  
   478   11.2 21.4  0.0  chr20             16827538 16827626 (38373706) + hAT-N168_DR       DNA/hAT-Charlie         175    282  (1574) 1773759  
  2095    0.8  1.3  0.0  chr20             16827633 16827868 (38373464) C DNA-2-2_DR        DNA                   (168)    239       1 1773760  
   273   20.0  0.0  0.0  chr20             16828303 16828357 (38372975) + Kolobok-N15_DR    DNA/Kolobok             856    910     (2) 1773761  
  1094   16.8  7.2  1.4  chr20             16829102 16829378 (38371954) + DNA-N24_DR        DNA                     201    493   (484) 1773762  
  1468   15.9 15.1  5.4  chr20             16829416 16829433 (38371899) C ENSPM-6_DR        DNA/CMC-EnSpm       (17679)  14937   14901 1773763  
   458   13.7 10.2  5.6  chr20             16829434 16829449 (38371883) + EnSpm-N25_DR      DNA/CMC-EnSpm           845    862  (3824) 1773764  
   452   29.4  0.7  0.0  chr20             16829450 16829602 (38371730) + hAT-2n1_DR        DNA/hAT-Charlie         968   1121    (89) 1773765 *
  1354   25.6  1.4 11.0  chr20             16829476 16829904 (38371428) C Zisupton-6_DR     DNA/Zisupton        (12632)   9484    9093 1773766 *
  1505    7.5  5.9 23.8  chr20             16829584 16830074 (38371258) + EnSpm-6N1_DR      DNA/CMC-EnSpm           949   1368  (7868) 1773767  
   458   13.7 10.2  5.6  chr20             16829603 16829688 (38371644) + EnSpm-N25_DR      DNA/CMC-EnSpm           863    966  (3720) 1773764 *
  1536    9.3 24.0  0.7  chr20             16829739 16830075 (38371257) C Merlin-1_DR       DNA/Merlin           (8290)   2237    1823 1773768  
  1468   15.9 15.1  5.4  chr20             16830076 16830476 (38370856) C ENSPM-6_DR        DNA/CMC-EnSpm       (17679)  14900   14045 1773763 *
  1493   11.9 27.9  1.5  chr20             16830102 16830477 (38370855) C Mariner-N38_DR    DNA/TcMar-Tc1          (44)    503      30 1773769  
   252   12.8  0.0 14.6  chr20             16830448 16830502 (38370830) C Merlin-1_DR       DNA/Merlin           (8853)   1674    1627 1773768 *
   218   17.9  0.0  0.0  chr20             16830839 16830877 (38370455) C Kolobok-N10B_DR   DNA/Kolobok           (107)    164     126 1773770  
   255   10.5  0.0  0.0  chr20             16830901 16830938 (38370394) C DNA-2-8_DR        DNA/CMC-EnSpm          (20)   2476    2439 1773771  
   676   14.3  0.0  0.0  chr20             16830943 16831054 (38370278) C DNA-2-8_DR        DNA/CMC-EnSpm        (2372)    124      13 1773772  
   251   23.8 10.0  0.0  chr20             16830989 16831068 (38370264) + EnSpm-4N3_DR      DNA/CMC-EnSpm          1958   2045   (453) 1773773 *
   721    9.6  0.2  0.9  chr20             16831034 16831143 (38370189) C EnSpm-N19_DR      DNA/CMC-EnSpm        (2382)     90       1 1773774  
   698   23.7  0.6  0.6  chr20             16831180 16831336 (38369996) + EnSpm-N11_DR      DNA/CMC-EnSpm          1574   1730  (3623) 1773775 *
  2207   10.1  5.9  0.6  chr20             16831198 16831535 (38369797) + HE1_DR1           SINE/tRNA-V-RTE          25    380    (22) 1773776  
   548   20.1  7.8  1.3  chr20             16831412 16831552 (38369780) + ERV1-N1-I_DR      LTR/ERV1               1673   1822  (3695) 1773777 *
   525   21.2 10.9  0.3  chr20             16831538 16831708 (38369624) + Kolobok-N10B_DR   DNA/Kolobok              61    322    (22) 1773778 *
   215   26.5  2.2  4.5  chr20             16831631 16831688 (38369644) + EnSpm-15_DR       DNA/CMC-EnSpm          9922   9977  (1477) 1773779 *
   911   16.9  0.0  3.5  chr20             16831689 16831897 (38369435) + DNA11TA1_DR       DNA/CMC-EnSpm             1    202     (1) 1773780  
   604   16.5 14.4  1.2  chr20             16832038 16832190 (38369142) + HATN8_DR          DNA/Zisupton              7    179    (76) 1773781  
   338   12.1  0.8  0.8  chr20             16832216 16832230 (38369102) + DNA-2-32_DR       DNA/CMC-EnSpm?         5470   5585  (3196) 1773782  
   339    1.0  1.0  2.0  chr20             16832231 16832331 (38369001) + Dada-U6_DR        DNA/Dada               7085   7184  (1779) 1773783  
   312   10.7  2.7  0.0  chr20             16832241 16832352 (38368980) C DNA-2-32_DR       DNA/CMC-EnSpm?       (3194)   5588    5474 1773784 *
   288   14.3 12.7  1.3  chr20             16832246 16832257 (38369075) C Dada-tA_DR        DNA/Dada              (395)   8277    8223 1773785 *
   323   11.1  0.0  0.0  chr20             16832258 16832356 (38368976) + Helitron-4_DR     RC/Helitron           13438  13536 (18332) 1773786  
   312   10.4  5.9  5.9  chr20             16832267 16832368 (38368964) + CryptonV-N5_DR    DNA/Crypton-V         16139  16240  (8297) 1773787 *
   288   14.3 12.7  1.3  chr20             16832369 16832387 (38368945) C Dada-tA_DR        DNA/Dada              (395)   8222    8120 1773785  
  1220   14.1 14.8  0.3  chr20             16832935 16833204 (38368128) C ANGEL             DNA/Kolobok             (0)    309       1 1773788  
   270   23.2  9.9  1.4  chr20             16833090 16833220 (38368112) C EnSpm-N47B_DR     DNA/CMC-EnSpm?         (23)   1409    1268 1773789 *
   341   25.9  0.0  2.5  chr20             16833567 16833732 (38367600) + Polinton-1_DR     DNA/Maverick          17590  17751   (734) 1773790 *
   612   25.9  0.0  4.3  chr20             16833585 16834064 (38367268) + (CA)n             Simple_repeat             1    459     (0) 1773791  
   509   18.9  0.1  4.8  chr20             16833591 16833903 (38367429) + ERV1-N3-I_DR      LTR/ERV1               3583   3767   (824) 1773792 *
   220   31.5  4.2  5.6  chr20             16833594 16834339 (38366993) + EnSpm-21_DR       DNA/CMC-EnSpm          6238   6973  (2177) 1773793 *
   421   33.0  1.3  4.3  chr20             16833779 16833827 (38367505) + Zisupton-6_DR     DNA/Zisupton           8385   8460 (13656) 1773794  
   285   18.4  3.1 19.3  chr20             16833828 16834049 (38367283) + DNA-N43_DR        DNA/TcMar-Fot1          530    721   (333) 1773795 *
   474   33.0  0.0  4.5  chr20             16833898 16834084 (38367248) + (CACG)n           Simple_repeat             1    179     (0) 1773796  
   235   30.2  9.7  3.5  chr20             16833904 16834429 (38366903) + IS3EU-4_DR        DNA/IS3EU               155    729 (14300) 1773797 *
   561   23.8  0.0  8.5  chr20             16833918 16834096 (38367236) + Polinton-1_DR     DNA/Maverick          17600  17764   (721) 1773798  
   554   30.1  5.7  4.1  chr20             16833956 16834218 (38367114) + HATN11B_DR        DNA/hAT                 222    488   (202) 1773799 *
   510   26.6  0.6  1.2  chr20             16834092 16834255 (38367077) C Zisupton-7_DR     DNA/Zisupton         (5547)  11535   11373 1773800 *
   502   22.1  9.0  8.5  chr20             16834094 16834281 (38367051) + DNA-N43_DR        DNA/TcMar-Fot1          530    718   (336) 1773801 *
   599   26.3  0.3  6.7  chr20             16834122 16834355 (38366977) + (CA)n             Simple_repeat             1    416   (155) 1773802  
   421   33.0  1.3  4.3  chr20             16834282 16834509 (38366823) + Zisupton-6_DR     DNA/Zisupton           8461   8822 (13294) 1773794 *
   354   25.8  1.3  7.1  chr20             16834356 16834368 (38366964) + ERV1-N3-I_DR      LTR/ERV1               3573   3590  (1001) 1773803 *
   294   28.7  0.6  1.9  chr20             16834369 16834528 (38366804) C Zisupton-7_DR     DNA/Zisupton         (5548)  11534   11377 1773804  
   247   27.3  8.1  2.7  chr20             16834527 16834737 (38366595) + DNA-N43_DR        DNA/TcMar-Fot1          506    727   (327) 1773805 *
   354   25.8  1.3  7.1  chr20             16834529 16834647 (38366685) + ERV1-N3-I_DR      LTR/ERV1               3591   3768   (823) 1773803  
   599   26.3  0.3  6.7  chr20             16834648 16834732 (38366600) + (CA)n             Simple_repeat           417    571     (0) 1773802  
   251   19.5  6.4  1.2  chr20             16834814 16834891 (38366441) + EnSpm-N14_DR      DNA/CMC-EnSpm          3530   3611   (969) 1773806  
   226   19.7  0.0  0.0  chr20             16834838 16834898 (38366434) + EnSpm-N46_DR      DNA/CMC-EnSpm?         2214   2274  (1466) 1773807 *
   218   20.8  6.0  8.5  chr20             16834853 16834936 (38366396) + DNA2-10_DR        DNA                    2686   2767   (754) 1773808 *
   298   12.1  0.0  5.2  chr20             16835389 16835449 (38365883) + ASAT_CY           Satellite               123    180    (82) 1773809 *
   328    6.8  0.4  5.7  chr20             16835422 16835560 (38365772) + Harbinger-1_DR    DNA/PIF-Harbinger      2480   2575  (1334) 1773810  
   260    8.6  4.3  0.0  chr20             16835449 16835459 (38365873) C EnSpm-N42_DR      DNA/CMC-EnSpm         (415)    837     718 1773811 *
   328    1.3  0.0  2.5  chr20             16835464 16835544 (38365788) C Merlin-1_DR       DNA/Merlin           (9393)   1134    1056 1773812 *
   411   10.7  4.0  1.3  chr20             16835474 16835625 (38365707) + Helitron-4_DR     RC/Helitron           11836  11991 (19877) 1773813  
   285    6.8  0.0  1.0  chr20             16835545 16835563 (38365769) C ERV1-7_DR-I       LTR/ERV1             (4901)   1798    1700 1773814 *
   254   27.5  0.0  2.2  chr20             16835810 16835833 (38365499) + DNA-N43_DR        DNA/TcMar-Fot1          626    716   (338) 1773815  
   274   23.2  1.4  0.0  chr20             16835834 16835845 (38365487) C Zisupton-7_DR     DNA/Zisupton        (12382)   4700    4631 1773816  
   299   12.3  3.5  0.0  chr20             16835846 16835902 (38365430) + (CACG)n           Simple_repeat             1     59     (0) 1773817  
   208   16.7  7.4  0.0  chr20             16835866 16835919 (38365413) C hAT-N182_DR       DNA/hAT-Ac           (1172)    788     731 1773818 *
   262   13.2  4.8  1.3  chr20             16836254 16836399 (38364933) + DNA-X-5_DR        DNA/hAT                 940   1090   (131) 1773819 *
   293    6.0  1.6  5.0  chr20             16836278 16836400 (38364932) C DNA8-10_DR        DNA/hAT-Ac           (2300)   1718    1600 1773820 *
  1081   13.9 18.5  1.1  chr20             16836291 16836431 (38364901) + MuDR-2N1_DR       DNA/MULE-MuDR          4521   4887  (7338) 1773821  
  1358    3.5  2.9  0.0  chr20             16836432 16836603 (38364729) + TE-X-1B_DR        DNA                     108    284  (1125) 1773822 *
  3575    6.6  4.5  0.0  chr20             16836599 16837081 (38364251) + TE-X-1B_DR        DNA                     905   1409     (0) 1773823  
  2403   10.3 11.2  1.4  chr20             16837096 16837558 (38363774) + Mariner-N38_DR    DNA/TcMar-Tc1            20    527    (20) 1773824  
   276   13.3 30.5  0.0  chr20             16837557 16837661 (38363671) + DNAX-16_DR        DNA                     156    292   (131) 1773825 *
  1532   17.5  4.0  0.0  chr20             16837702 16837975 (38363357) C Harbinger-N13_DR  DNA/PIF-Harbinger       (6)    318      34 1773826  
  4299    4.8  3.1  1.4  chr20             16837989 16838534 (38362798) + Harbinger-8N1_DR  DNA/PIF-Harbinger         1    555     (0) 1773827  
   209   19.1  1.6  8.5  chr20             16838485 16838547 (38362785) C hAT-N25_DR        DNA/hAT-Ac            (648)    181     123 1773828 *
   266   14.6  0.0  0.0  chr20             16838537 16838577 (38362755) C Harbinger-N13_DR  DNA/PIF-Harbinger     (283)     41       1 1773829  
   311   30.5  1.1  0.0  chr20             16838578 16838669 (38362663) + L1-60_DR          LINE/L1                 275    367  (5310) 1773830 *
  1366   10.1  0.0  4.2  chr20             16838598 16838794 (38362538) + TDR3B             DNA/hAT-Charlie           5    193     (0) 1773831  
   677   18.4  8.2 13.3  chr20             16838795 16838832 (38362500) C DNA-6-N5B_DR      DNA                  (1586)   1898    1705 1773832  
   308   23.9  6.1  9.7  chr20             16839677 16839857 (38361475) C Mariner-6_DR      DNA/TcMar-Tc1        (1299)    330     156 1773833  
   934   14.5  7.5  0.5  chr20             16840305 16840491 (38360841) + hAT-N134_DR       DNA/hAT?                  1    200   (865) 1773834  
   691   19.4  5.0  2.2  chr20             16840482 16840660 (38360672) + Kolobok-N1_DR     DNA/Kolobok-T2?          31    214   (585) 1773835 *
  1473   11.7  1.9 37.9  chr20             16840524 16841101 (38360231) + hAT-N134_DR       DNA/hAT?                639   1065     (0) 1773836  
  1504   16.1  6.5  0.7  chr20             16841436 16841711 (38359621) C Kolobok-1N2_DR    DNA/Kolobok-T2          (0)    690     399 1773837  
   329   20.0  7.0  1.3  chr20             16841696 16841766 (38359566) + DNA-1-3_DR        DNA/PIF-Harbinger         9     83   (754) 1773838 *
   638   26.6  1.1  1.1  chr20             16841784 16841969 (38359363) + DNA-1-3_DR        DNA/PIF-Harbinger       235    420   (417) 1773839  
   524   34.5  0.6  0.0  chr20             16842004 16842177 (38359155) + DNA-1-3B_DR       DNA/PIF-Harbinger       581    755     (8) 1773840  
  6920    5.9  0.3  0.1  chr20             16842229 16843083 (38358249) C HarbingerN4_DR    DNA/PIF-Harbinger       (3)    857       1 1773841  
   918   14.3 33.3  1.1  chr20             16843084 16843364 (38357968) C Kolobok-1N2_DR    DNA/Kolobok-T2        (311)    379       9 1773837  
  5049    9.3  9.4  0.7  chr20             16843870 16844648 (38356684) + L2-42_DRe         LINE/L2                1574   2419  (1150) 1773842  
  9606    3.4  0.4  0.3  chr20             16844649 16845790 (38355542) C Harbinger3N_DR    DNA/PIF-Harbinger       (0)   1144       1 1773843  
  7593    9.0  3.6  0.4  chr20             16845791 16846908 (38354424) + L2-42_DRe         LINE/L2                2417   3569     (0) 1773842  
   556   15.4  4.2  4.9  chr20             16847005 16847147 (38354185) C ASAT_CY           Satellite              (63)    199      58 1773844  
  1982   19.8  5.2 16.3  chr20             16847939 16848818 (38352514) C LOOPERN6B_DR      DNA/Kolobok-T2?         (0)    796       1 1773845  
  6152    5.1  1.5  3.4  chr20             16849832 16850649 (38350683) + P-1N2_DR          DNA/P                     1    803  (1343) 1773846  
  2010    3.0  0.0  0.0  chr20             16850649 16850881 (38350451) + P-1N2_DR          DNA/P                  1914   2146     (0) 1773847 *
  3584   10.7  0.4  2.1  chr20             16850908 16851444 (38349888) C Tc1-4_DR          DNA/TcMar-Tc1         (779)    793     266 1773848  
   318   29.3  9.4  5.0  chr20             16851447 16851484 (38349848) C DNA2-16_DR        DNA                  (3981)  14070   14024 1773849  
  1180   13.1  5.5  0.0  chr20             16851485 16851667 (38349665) + TDR3B             DNA/hAT-Charlie           1    193     (0) 1773850  
   262   19.1  1.5  4.7  chr20             16851610 16851675 (38349657) + hAT-N154_DR       DNA/hAT-Tip100          280    343  (1052) 1773851 *
   482   19.2  7.3  8.4  chr20             16852012 16852216 (38349116) + ANGEL             DNA/Kolobok               2    204   (105) 1773852  
  1102   15.4  6.0  0.0  chr20             16852633 16852814 (38348518) C LTR-11_DR-LTR     LTR                     (0)    193       1 1773853  
   223   10.2  8.9  7.5  chr20             16852868 16852956 (38348376) + DNA-N15_DR        DNA                     328    398     (7) 1773854  
 11309    0.5  0.1  0.0  chr20             16853053 16854337 (38346995) + Gypsy-172_DR-LTR  LTR/Gypsy                 1   1286     (0) 1773855  
 55529    0.4  0.0  0.0  chr20             16854338 16860423 (38340909) + Gypsy-171_DR-I    LTR/Gypsy                 1   6086     (0) 1773855  
 11309    0.5  0.1  0.0  chr20             16860424 16861708 (38339624) + Gypsy-172_DR-LTR  LTR/Gypsy                 1   1286     (0) 1773855  
   679   15.1 24.3  0.0  chr20             16862603 16862787 (38338545) C ANGEL             DNA/Kolobok             (2)    307      78 1773856  
   247   24.3 16.8  1.6  chr20             16862650 16862816 (38338516) + DNA2-8_DR         DNA/CMC-EnSpm          1572   1763  (2644) 1773857 *
   214   16.8  5.0  7.7  chr20             16863157 16863181 (38338151) + hAT-N183_DR       DNA/hAT-Ac              322    335  (1660) 1773858  
   460   17.8  8.3  3.3  chr20             16863182 16863326 (38338006) C ANGEL             DNA/Kolobok             (0)    309     158 1773859  
  4699    2.6  0.0  0.0  chr20             16863369 16863907 (38337425) C DNA21TA1_DR       DNA/TcMar-Tc1           (0)    539       1 1773860  
  1440   15.3  4.5  3.4  chr20             16863908 16864198 (38337134) C hAT-N203_DR       DNA/hAT-Tip100       (4070)   1471    1178 1773861  
   509   23.4  4.0 12.1  chr20             16864197 16864241 (38337091) C hAT-N117_DR       DNA/hAT-Tip100        (782)   1875    1651 1773862 *
  1907    5.7  0.0  0.0  chr20             16864242 16864489 (38336843) C Merlin-2_DR       DNA/Merlin           (7166)   6755    6508 1773863  
   451   14.0 19.6  0.0  chr20             16864491 16864597 (38336735) C hAT-N203_DR       DNA/hAT-Tip100       (4359)   1182    1055 1773861 *
   593   15.3  9.7  3.6  chr20             16864597 16864782 (38336550) C DNA-5-9_DR        DNA/hAT-Tip100         (97)    576     390 1773864  
   217   24.7  8.3  2.6  chr20             16864966 16865073 (38336259) + ENSPM-6_DR        DNA/CMC-EnSpm         15012  15125 (17491) 1773865 *
   248   25.9 18.7  2.3  chr20             16865000 16865149 (38336183) C ANGEL             DNA/Kolobok           (129)    180       7 1773866  
 10637    3.6  3.9  1.1  chr20             16865486 16866876 (38334456) + Harbinger-1N1_DR  DNA/PIF-Harbinger         1   1429   (228) 1773867  
   215   23.3 15.5  3.9  chr20             16866807 16866878 (38334454) + EnSpm-11_DR       DNA/CMC-EnSpm          3293   3377  (5626) 1773868 *
  9962    4.5  0.6  0.0  chr20             16866879 16868105 (38333227) + LOOPERN1_DR       DNA/Kolobok-T2            1   1234     (0) 1773869  
  1923    4.3  0.0  0.0  chr20             16868106 16868334 (38332998) + Harbinger-1N1_DR  DNA/PIF-Harbinger      1429   1657     (0) 1773870  
   393    4.1  0.0  0.0  chr20             16868338 16868386 (38332946) + Kolobok-N3_DR     DNA/Kolobok-T2?          27     75   (295) 1773871  
   696   14.3  9.7  0.7  chr20             16868391 16868524 (38332808) + Kolobok-N6_DR     DNA/Kolobok-T2?         200    345   (122) 1773872  
   297   11.4  5.5  4.6  chr20             16868537 16868601 (38332731) + Ngaro1_DR         LTR/Ngaro              6119   6170   (408) 1773873 *
  4501    8.2  4.3  1.2  chr20             16868576 16869245 (38332087) C Harbinger-1N1_DR  DNA/PIF-Harbinger     (966)    691       1 1773874  
  1165   24.9 12.2  1.3  chr20             16869246 16869841 (38331491) + DIRS-4N1_DR       LTR/Ngaro              4158   4462     (0) 1773875 *
  2278   12.0  3.0  1.9  chr20             16869672 16870035 (38331297) + SINE2-4_DR        SINE/tRNA-V-RTE           1    368     (3) 1773876  
  1471   18.1  3.6  6.2  chr20             16869742 16870070 (38331262) C EnSpm-22N2_DR     DNA/CMC-EnSpm        (1033)   4514    4194 1773877 *
   257   20.4  2.4 18.4  chr20             16870243 16870368 (38330964) C hAT-N164_DR       DNA/hAT-Tip100        (671)   1369    1261 1773878 *
  3652    6.4  3.4  0.4  chr20             16870261 16870790 (38330542) C Mariner-N38_DR    DNA/TcMar-Tc1           (0)    547       2 1773879  
   497   22.2  3.4 17.9  chr20             16870474 16870800 (38330532) + Ginger1-2_DR      DNA/Ginger-1           2989   3271  (3351) 1773880 *
   703   18.2 13.8  0.8  chr20             16870801 16871010 (38330322) + Kolobok-N10B_DR   DNA/Kolobok               1    237    (34) 1773881  
  1460    8.6  7.8  0.4  chr20             16871341 16871584 (38329748) C Crack-6_DR        LINE/L2               (270)   2480    2219 1773882  
   440   12.2  4.9  0.0  chr20             16871612 16871693 (38329639) + DNA2-3_DR         DNA/Merlin              981   1066   (179) 1773883 *
  2442    7.5  5.7  0.0  chr20             16871690 16872023 (38329309) + HE2_DR            SINE/tRNA-V-RTE           7    359     (4) 1773884  
   822   13.6  3.6  0.0  chr20             16871899 16872038 (38329294) + Merlin-1_DR       DNA/Merlin             3978   4122  (6405) 1773885 *
   649    8.2  0.0  0.0  chr20             16872032 16872129 (38329203) + DNA2-3_DR         DNA/Merlin             1148   1245     (0) 1773886 *
   249   21.9 12.6  0.0  chr20             16872130 16872156 (38329176) + DNA8-25_DR        DNA                    3045   3086   (881) 1773887 *
   743   16.2  3.7  9.7  chr20             16872039 16872062 (38329270) + Penelope-1_DR     LINE/Penelope          3735   3889   (557) 1773888  
   837   24.9  8.6  4.3  chr20             16872266 16872380 (38328952) C Helitron-N5_DR    RC/Helitron             (7)   9502    9113 1773889  
   960   23.2  5.7  3.6  chr20             16872381 16872680 (38328652) C MOSAT_DR          Satellite            (1683)    404      99 1773890  
  4700    2.0  0.0  0.2  chr20             16872699 16873238 (38328094) + DNA21TA1_DR       DNA/TcMar-Tc1             1    539     (0) 1773891  
  2566   11.3  5.3  0.5  chr20             16873241 16873663 (38327669) C Helitron-N5B_DR   RC/Helitron          (1217)    430       1 1773892  
   227   20.8  1.4  9.4  chr20             16873754 16873822 (38327510) C hAT-N70_DR        DNA/hAT?              (669)    656     593 1773893  
   210   28.6  5.0  1.0  chr20             16873823 16873843 (38327489) + Polinton-1_DR     DNA/Maverick          17116  17191  (1294) 1773894 *
   389    7.0  3.5  0.0  chr20             16873842 16873898 (38327434) + Mariner-N31_DR    DNA/TcMar-Tc1           282    340   (200) 1773895 *
  8709    3.0  7.5  0.1  chr20             16873896 16874978 (38326354) C Helitron-N4_DR    RC/Helitron             (0)   1163       1 1773896  
  1047   10.4  8.7  0.0  chr20             16874991 16875173 (38326159) + Mariner-N31_DR    DNA/TcMar-Tc1           342    540     (0) 1773897  
   220   13.6  2.3  0.0  chr20             16875174 16875205 (38326127) C DNA8-26_DR        DNA                  (3024)   1506    1474 1773898 *
   222   18.8  0.0  2.1  chr20             16875171 16875219 (38326113) C ENSPM-6_DR        DNA/CMC-EnSpm         (913)  31703   31656 1773899 *
  4715   11.2  4.1 10.7  chr20             16875203 16876226 (38325106) + DNA-TA-7_DR       DNA/TcMar-Fot1           15    977    (16) 1773900  
   209   20.6  0.0  8.2  chr20             16876822 16876874 (38324458) C Gypsy-30-I_DR     LTR/Gypsy            (4547)   1050    1002 1773901  
   220   25.9  4.0  6.6  chr20             16877257 16877272 (38324060) C EnSpm-17_DR       DNA/CMC-EnSpm        (6122)   3154    3125 1773902  
   302   16.4  3.1  4.8  chr20             16877273 16877287 (38324045) + Helitron-2_DR     RC/Helitron            7913   7926 (19486) 1773903  
   712   14.6  5.7  2.1  chr20             16877288 16877427 (38323905) C ANGEL             DNA/Kolobok             (0)    309     165 1773904  
   220   25.9  4.0  6.6  chr20             16877337 16877380 (38323952) C EnSpm-17_DR       DNA/CMC-EnSpm        (6122)   3124    3034 1773902 *
   570   18.2  8.4  2.3  chr20             16877441 16877642 (38323690) C EnSpm-N26B_DR     DNA/CMC-EnSpm           (1)    220       7 1773905  
  1673   16.1 11.3  0.8  chr20             16877694 16878126 (38323206) C TDR25             DNA/hAT-Charlie         (0)    611     134 1773906  
  4951   10.8  9.6  5.9  chr20             16878146 16879091 (38322241) C HATN3B_DR         DNA/hAT-Tip100          (0)    979       1 1773907  
   319   11.8  0.0  0.0  chr20             16879047 16879097 (38322235) C DIRS-8_DR         LTR/Ngaro            (4312)   2309    2259 1773908 *
  1570   11.0  3.8  2.3  chr20             16879153 16879413 (38321919) + L2-5_DRe          LINE/L2                1963   2227     (0) 1773909  
   238    7.9  0.0  2.6  chr20             16879826 16879864 (38321468) C hAT-N92_DR        DNA/hAT-Ac              (0)   1575    1538 1773910  
  1116   12.9 18.5  1.1  chr20             16879890 16880132 (38321200) + EnSpm-N5_DR       DNA/CMC-EnSpm             6    290     (0) 1773911  
   236   15.4  3.9  0.0  chr20             16880133 16880181 (38321151) C hAT-N92_DR        DNA/hAT-Ac             (40)   1535    1485 1773910  
  1838   11.7 34.0  0.3  chr20             16880199 16880627 (38320705) C hAT-N92_DR        DNA/hAT-Ac            (162)   1413     841 1773910  
   711   23.0  7.3  1.5  chr20             16880645 16880674 (38320658) + DNA6-6_DR         DNA                    9617   9816  (1465) 1773912  
   971    9.3  8.6  3.2  chr20             16880675 16880884 (38320448) C hAT-N92_DR        DNA/hAT-Ac           (1354)    221       1 1773913  
   248   16.4  8.8  1.4  chr20             16885382 16885449 (38315883) C hAT-N198_DR       DNA/hAT-Charlie       (202)   1197    1125 1773914  
   307   21.0 19.6  0.0  chr20             16885478 16885620 (38315712) C Helitron-N3_DR    RC/Helitron          (1148)   1868    1698 1773915  
   307   17.8 31.5  0.2  chr20             16885484 16885498 (38315834) + EnSpm-N13_DR      DNA/CMC-EnSpm          7834   7862 (14287) 1773916  
   380   19.0  6.4  7.3  chr20             16885499 16885623 (38315709) C hAT-N198_DR       DNA/hAT-Charlie       (381)   1018     895 1773914 *
   793   20.4  1.7  6.0  chr20             16885533 16885882 (38315450) C EnSpm-6N1_DR      DNA/CMC-EnSpm        (7956)   1280     945 1773917  
   307   17.8 31.5  0.2  chr20             16885624 16885826 (38315506) + EnSpm-N13_DR      DNA/CMC-EnSpm          7863   8283 (13866) 1773916 *
   405   21.4  2.1  0.0  chr20             16885726 16885757 (38315575) C Zisupton-6_DR     DNA/Zisupton        (12753)   9363    9212 1773918  
   455   15.3  0.0  2.0  chr20             16885758 16885877 (38315455) + Helitron-4_DR     RC/Helitron           13402  13518 (18350) 1773919  
 13544    2.0  1.9  0.0  chr20             16885878 16887441 (38313891) + Mariner-15_DR     DNA/TcMar-Tc1             2   1595     (0) 1773920  
   212   24.7  4.8  2.8  chr20             16887896 16887999 (38313333) + EnSpm-8_DR        DNA/CMC-EnSpm          7681   7786  (1655) 1773921 *
   226   26.7  5.0  4.1  chr20             16887939 16888059 (38313273) + ANGEL             DNA/Kolobok              40    161   (148) 1773922  
   263   11.9  0.0  0.0  chr20             16888091 16888132 (38313200) C TE-X-13_DR        Unknown              (1240)   1185    1144 1773923  
   256   23.4  3.1  0.0  chr20             16888105 16888168 (38313164) C DNA6-1_DR         DNA/hAT-hAT5          (561)    588     523 1773924 *
   250   26.9  0.0  0.0  chr20             16888133 16888168 (38313164) + Merlin-2_DR       DNA/Merlin             7332   7409  (6512) 1773925 *
  4390   10.8  9.1  0.1  chr20             16888775 16889467 (38311865) + TDR8B             DNA/hAT-Ac                2    756   (207) 1773926  
   592   20.3  3.2  0.0  chr20             16889474 16889596 (38311736) C Harbinger-N13_DR  DNA/PIF-Harbinger      (51)    273     147 1773927  
   381   29.7  4.3  3.6  chr20             16889488 16889651 (38311681) C hAT-5_DR          DNA/hAT-Charlie      (2130)    366     202 1773928 *
   989   17.1  0.0  0.0  chr20             16889932 16890089 (38311243) + HarbingerN6_DR    DNA/PIF-Harbinger       236    393     (0) 1773929  
  4578    8.4  6.3  0.3  chr20             16890109 16890762 (38310570) + DNA14-5-1_DR      DNA                       1    693     (0) 1773930  
  3504    9.3  6.0  0.9  chr20             16891555 16892094 (38309238) C L1-105_DR         LINE/L1                 (1)    953     386 1773931  
   357    9.1  3.6  1.8  chr20             16892095 16892150 (38309182) + LTR-11_DR-LTR     LTR                       2     58   (135) 1773932  
   243   27.9  0.0  1.6  chr20             16892839 16892900 (38308432) + hAT-N157_DR       DNA/hAT-Ac                1     61  (1496) 1773933  
   927   21.1  6.7  5.4  chr20             16892941 16893285 (38308047) + LTR5B_DR          LTR                    1034   1382     (7) 1773934  
   265    9.2  0.4  0.0  chr20             16893527 16893569 (38307763) C Nimb-17_DRe       LINE/I                 (31)   5501    5466 1773935  
   531   16.6 17.1  4.5  chr20             16893657 16893914 (38307418) + TDR25             DNA/hAT-Charlie         114    402   (209) 1773936  
  6342    7.2  3.9  0.1  chr20             16893921 16894795 (38306537) + ERV1-N11_DR-LTR   LTR/ERV1                  1    908   (461) 1773937  
  5231    4.2  4.2  0.0  chr20             16894796 16895442 (38305890) + HarbingerN2_DR    DNA/PIF-Harbinger         1    674     (0) 1773938  
  2271    9.1 28.1  0.0  chr20             16895443 16895804 (38305528) + ERV1-N11_DR-LTR   LTR/ERV1                906   1369     (0) 1773937  
   775   16.8  2.8  8.2  chr20             16895805 16896019 (38305313) + TDR25             DNA/hAT-Charlie         361    609     (2) 1773939  
   209   18.9  0.0  0.0  chr20             16896007 16896043 (38305289) + hAT-N22B_DR       DNA/hAT-Ac              981   1017   (362) 1773940 *
   320   17.1  0.0  0.0  chr20             16896121 16896196 (38305136) C piggyBac-N9_DR    DNA/PiggyBac          (236)    955     880 1773941  
   327   19.4  0.0  0.0  chr20             16896216 16896282 (38305050) C piggyBac-N9_DR    DNA/PiggyBac          (813)    378     312 1773942  
   327   16.4  0.0  0.0  chr20             16896291 16896357 (38304975) + hAT-N178_DR       DNA/hAT-Ac             1174   1240   (467) 1773943  
  2658    5.3  1.1  4.4  chr20             16896362 16896738 (38304594) + SINE2-3_DR        SINE/tRNA-V-RTE           1    365     (3) 1773944  
  1568   18.2  1.6 11.7  chr20             16896739 16896779 (38304553) C DNA-8-9_DR        DNA/hAT-Ac           (1282)   2396    2052 1773945  
   331   23.4  0.0  0.0  chr20             16896867 16896930 (38304402) C piggyBac-N9_DR    DNA/PiggyBac         (1120)     71       8 1773942  
   251   24.2  3.2  8.3  chr20             16897260 16897385 (38303947) + hAT-N130_DR       DNA/hAT-Ac               18    137   (284) 1773946  
   619   14.3  6.7  0.8  chr20             16898013 16898132 (38303200) C hAT-N35B_DR       DNA/hAT-Ac              (0)   1612    1486 1773947  
   218   12.1  0.0  0.0  chr20             16898157 16898189 (38303143) C DNA8-3C_DR        DNA/hAT-Tip100        (272)     33       1 1773948  
   225    9.4  0.0  0.0  chr20             16898190 16898221 (38303111) C hAT-N35C_DR       DNA/hAT-Ac            (104)   1487    1456 1773949  
  4285    7.8  0.2  0.5  chr20             16898234 16898804 (38302528) + SINE3-1a          SINE/5S-Deu-L2            1    569     (1) 1773950  
   644   18.9  0.0  0.0  chr20             16898803 16898934 (38302398) C hAT-N35C_DR       DNA/hAT-Ac            (132)   1459    1328 1773949 *
   414   23.2  0.0  1.0  chr20             16898853 16898952 (38302380) + hAT-28N1_DR       DNA/hAT-Charlie         388    486   (826) 1773951 *
 16594    4.5  5.0  0.9  chr20             16898955 16901173 (38300159) C piggyBac-N5C_DR   DNA/PiggyBac?           (0)   2311       1 1773952  
  1345    9.4  2.1  6.1  chr20             16901194 16901431 (38299901) C hAT-N35B_DR       DNA/hAT-Ac            (264)   1348    1120 1773947  
   697   13.4  1.6  2.5  chr20             16901452 16901624 (38299708) C hAT-N35C_DR       DNA/hAT-Ac           (1223)    368     261 1773953  
   207   17.8 13.3  2.4  chr20             16901718 16901792 (38299540) C DNA-N43_DR        DNA/TcMar-Fot1        (279)    775     693 1773954 *
   221   10.6  6.0  6.0  chr20             16901746 16901795 (38299537) C EnSpm-N36_DR      DNA/CMC-EnSpm        (1935)   1290    1241 1773955 *
   236    7.1  0.0  0.0  chr20             16901767 16901794 (38299538) C hAT-N35B_DR       DNA/hAT-Ac            (701)    911     884 1773947  
   207   19.6  3.9  0.0  chr20             16901795 16901817 (38299515) + Zisupton-7_DR     DNA/Zisupton          11503  11555  (5527) 1773956  
   708   19.9 24.8  5.2  chr20             16902174 16902581 (38298751) + TDR23             DNA                     228    711   (436) 1773957  
   269   39.0  0.0 15.0  chr20             16902598 16902609 (38298723) + (CATG)n           Simple_repeat             1     23   (150) 1773958  
   307   27.8  1.7  0.0  chr20             16902610 16902724 (38298608) + Ngaro1_DR         LTR/Ngaro              5005   5121  (1457) 1773959 *
   748   18.6  0.0  1.1  chr20             16902629 16902807 (38298525) C Zisupton-6_DR     DNA/Zisupton        (13543)   8573    8397 1773960  
   685   20.1  3.4  1.1  chr20             16902639 16902656 (38298676) + EnSpm-N48B_DR     DNA/CMC-EnSpm          5203   5270  (1689) 1773961 *
   787   17.8  0.6  0.0  chr20             16902657 16902819 (38298513) + hAT-2n1_DR        DNA/hAT-Charlie         970   1133    (77) 1773962  
   380   23.7  1.5  1.5  chr20             16902711 16902843 (38298489) C Kolobok-2_DR      DNA/Kolobok-T2       (3354)   3346    3214 1773963 *
   269   39.0  0.0 15.0  chr20             16902725 16902796 (38298536) + (CATG)n           Simple_repeat            24    173     (0) 1773958 *
   685   20.1  3.4  1.1  chr20             16902844 16902873 (38298459) + EnSpm-N48B_DR     DNA/CMC-EnSpm          5271   5397  (1562) 1773961  
   215   16.0  3.9  3.9  chr20             16903333 16903384 (38297948) + CryptonV-N1_DR    DNA/Crypton-V          4771   4822  (5229) 1773964 *
  1455   12.7  1.1  3.7  chr20             16903345 16903622 (38297710) C HATN10B_DR        DNA/hAT-Ac              (8)    600     330 1773965  
  1198   16.1  4.4 15.6  chr20             16903351 16903740 (38297592) C DNA2-10_DR        DNA                  (1058)   2463    2112 1773966 *
   350   20.7  0.6 18.4  chr20             16904270 16904429 (38296903) C Polinton-1N1_DR   DNA/Maverick        (14135)   1334    1199 1773967 *
   788   10.4  0.0 13.9  chr20             16904287 16904442 (38296890) + SINE2-4_DR        SINE/tRNA-V-RTE         232    368     (3) 1773968  
   767   14.9  0.0 14.0  chr20             16904288 16904474 (38296858) + DNA8-17_DR        DNA/hAT-Tip100         1531   1694   (119) 1773969 *
  2862   17.1  2.0  1.6  chr20             16904458 16905062 (38296270) C DNA-4-1_DR        DNA/Sola-2              (5)    607       1 1773970  
   256   19.1  8.8  4.5  chr20             16905063 16905132 (38296200) + EnSpm-6N1_DR      DNA/CMC-EnSpm          1464   1539  (7697) 1773971 *
   401    9.8  2.4  6.3  chr20             16905042 16905205 (38296127) C DNA-X-5_DR        DNA/hAT                (68)   1153     996 1773972 *
   577    4.3  3.6 16.9  chr20             16905066 16905205 (38296127) + hAT-N107_DR       DNA/hAT-Ac              458    581   (427) 1773973  
   258    9.8  2.6  7.4  chr20             16905081 16905235 (38296097) C DNA-2-32_DR       DNA/CMC-EnSpm?       (3167)   5615    5468 1773974 *
   228   16.7  7.2  6.5  chr20             16905145 16905155 (38296177) + EnSpm-N11_DR      DNA/CMC-EnSpm           465    487  (4866) 1773975 *
   235    7.1  3.2 10.2  chr20             16905156 16905249 (38296083) C EnSpm-N40B_DR     DNA/CMC-EnSpm         (757)   4750    4663 1773976  
   213   17.2  2.9  1.4  chr20             16905206 16905269 (38296063) C ZFERV-2-I_DR      LTR/ERV1             (9691)    870     664 1773977 *
   228   16.7  7.2  6.5  chr20             16905250 16905311 (38296021) + EnSpm-N11_DR      DNA/CMC-EnSpm           488    632  (4721) 1773975  
   888   21.4  4.5  9.5  chr20             16905485 16906023 (38295309) C hAT-N126B_DR      DNA/hAT-Ac              (3)    597      95 1773978  
   217   18.2  8.0  1.7  chr20             16905955 16906066 (38295266) C hAT-N155_DR       DNA/hAT-Tip100        (259)    329     211 1773979 *
   465   21.4  2.8  2.2  chr20             16905972 16906013 (38295319) C Kolobok-4_DR      DNA/Kolobok-T2       (1433)   5198    5016 1773980  
   569   18.6  0.0  0.0  chr20             16906014 16906153 (38295179) C DNA9-3_DR         DNA/MULE-MuDR?       (1789)   9590    9451 1773981  
   234   28.3  1.6  1.6  chr20             16906047 16906068 (38295264) C CryptonV-3_DR     DNA/Crypton-V       (22947)    506     388 1773982 *
   236   31.6  4.1  2.0  chr20             16906069 16906165 (38295167) + Gypsy122-LTR_DR   LTR/Gypsy                43    141   (692) 1773983  
  3310   11.7  1.2  0.0  chr20             16907001 16907496 (38293836) + hAT-N203_DR       DNA/hAT-Tip100         1054   1555  (3986) 1773984  
   821   17.4  4.6  3.0  chr20             16907514 16907708 (38293624) C SINE2-1_DR        SINE/tRNA               (0)    198       1 1773985  
   755   16.4 10.3  5.9  chr20             16908118 16908312 (38293020) C DNA-5-9_DR        DNA/hAT-Tip100          (0)    673     471 1773986  
  1743   18.1 23.1  3.6  chr20             16908313 16908323 (38293009) C ENSPM-6_DR        DNA/CMC-EnSpm        (4576)  28040   27322 1773987  
  2127   13.7 29.2  0.1  chr20             16908324 16908877 (38292455) + DNA-1-7_DR        DNA/PIF-Harbinger         1    715   (723) 1773988  
  1863   15.4 15.1  4.2  chr20             16908444 16909018 (38292314) C Merlin-2_DR       DNA/Merlin           (9667)   4254    3620 1773989 *
  4068   12.8  6.0  2.4  chr20             16909016 16909808 (38291524) + EnSpm-4N3_DR      DNA/CMC-EnSpm          1266   2086   (412) 1773990  
   218   26.1 14.4  0.0  chr20             16909859 16909969 (38291363) C EnSpm-16_DR       DNA/CMC-EnSpm         (153)   9631    9505 1773991 *
   522   10.6  9.3  1.2  chr20             16909873 16909986 (38291346) + EnSpm-4N3_DR      DNA/CMC-EnSpm          2392   2498     (0) 1773992  
  2072   12.0  6.2  2.8  chr20             16909987 16910373 (38290959) + DNA-1-7_DR        DNA/PIF-Harbinger      1039   1438     (0) 1773993  
   700   14.7 13.5  5.5  chr20             16910374 16910608 (38290724) C DNA-5-9_DR        DNA/hAT-Tip100        (219)    454     202 1773986 *
  1147   17.4  2.7  5.5  chr20             16910576 16910612 (38290720) C MuDR-2_DR         DNA/MULE-MuDR        (3656)  20277   20248 1773994  
  2442    9.3  3.7  0.6  chr20             16910613 16910967 (38290365) + SINE2-3_DR        SINE/tRNA-V-RTE           1    366     (2) 1773995  
   467   20.6  0.0  2.8  chr20             16910967 16911076 (38290256) C DNA-5-9_DR        DNA/hAT-Tip100        (463)    210     104 1773986 *
  2161   12.7  9.1  2.1  chr20             16910968 16911016 (38290316) + DNA6-6_DR         DNA                    4194   4625  (6656) 1773996  
  1429   14.1 14.1  2.4  chr20             16911080 16911384 (38289948) + Ngaro1_DR         LTR/Ngaro              6133   6472   (106) 1773997  
  3695   21.3  5.7 10.0  chr20             16911432 16912929 (38288403) C Copia-16_DR-I     LTR/Gypsy?            (246)   2976       1 1773998  
  2429    8.8  5.9  2.4  chr20             16912930 16913336 (38287996) C Copia-16_DR-LTR   LTR/Gypsy?              (0)    456      36 1773998  
   235    9.7  0.0  0.0  chr20             16913357 16913387 (38287945) + Ngaro1_DR         LTR/Ngaro              6464   6494    (84) 1773999  
   837   10.3  2.6  4.7  chr20             16914266 16914418 (38286914) + EnSpm-N16_DR      DNA/CMC-EnSpm             7    156    (46) 1774000  
   911   14.2  0.2 14.8  chr20             16914911 16915121 (38286211) + (TCCA)n           Simple_repeat             1    448    (74) 1774001  
   247   22.6 11.4  7.3  chr20             16915122 16915489 (38285843) C Polinton-4_DR     DNA/Maverick         (7591)  12696   12315 1774002  
   911   14.2  0.2 14.8  chr20             16915490 16915522 (38285810) + (TCCA)n           Simple_repeat           449    522     (0) 1774001  
  3973   16.3  6.0 18.1  chr20             16915529 16916856 (38284476) + L2-1_DR           LINE/L2                3794   4985     (0) 1774003  
   338   12.2  0.0  0.0  chr20             16917369 16917417 (38283915) + hAT-N164_DR       DNA/hAT-Tip100            1     49  (1991) 1774004 *
  4022    8.3  1.9 26.7  chr20             16917416 16918371 (38282961) + hAT-N164B_DR      DNA/hAT-Tip100          797   1565    (24) 1774005  
   547   15.5  2.9  1.9  chr20             16918479 16918583 (38282749) + TDR17B            DNA/Sola-1              670    775   (771) 1774006  
   406   21.3  2.2  8.7  chr20             16918584 16918612 (38282720) + EnSpm-15_DR       DNA/CMC-EnSpm          1180   1305 (10149) 1774007  
  5029   11.7  8.0  5.7  chr20             16919999 16920970 (38280362) C TDR22             DNA                     (0)   1255     263 1774008  
   680    5.1 51.3  0.0  chr20             16921135 16921292 (38280040) C TDR20             DNA/Merlin              (0)    239       1 1774009  
   382   12.3  4.1  0.0  chr20             16921516 16921588 (38279744) + Kolobok-N1_DR     DNA/Kolobok-T2?           4     79   (720) 1774010 *
  2909    9.8 14.9  1.0  chr20             16921585 16922129 (38279203) C L1-101_DR         LINE/L1                 (4)   2448    1829 1774011  
   820   18.8  7.8  0.5  chr20             16922137 16922328 (38279004) C Kolobok-N1_DR     DNA/Kolobok-T2?        (73)    726     521 1774012  
   402   13.6 13.7  5.6  chr20             16922361 16922477 (38278855) C Kolobok-N1_DR     DNA/Kolobok-T2?       (657)    142      17 1774012  
  3114   13.8  1.3 15.3  chr20             16922489 16923278 (38278054) + hAT-N22C_DR       DNA/hAT-Ac                1    694     (0) 1774013  
  1650   11.6  3.2  2.5  chr20             16924160 16924441 (38276891) C DNA-2-28_DR       DNA/TcMar?             (17)    370      87 1774014  
  4588    7.0  1.4  0.8  chr20             16924442 16925075 (38276257) C EnSpm-N23_DR      DNA/CMC-EnSpm           (0)    638       1 1774015  
   964   11.9  6.2  0.5  chr20             16925076 16925253 (38276079) C MuDR-1_DR         DNA/MULE-NOF?        (1290)   6123    5936 1774016 *
  5704    6.8  1.7  1.5  chr20             16925251 16926031 (38275301) + Harbinger-4N1C_DR DNA/PIF-Harbinger       425   1206     (0) 1774017  
   829    8.4  0.0  0.0  chr20             16926032 16926136 (38275196) C L1-116_DR         LINE/L1              (1249)   1754    1650 1774018  
  1552   12.0  5.0  2.0  chr20             16926376 16926672 (38274660) C MuDR-1_DR         DNA/MULE-NOF?        (2100)   5313    5008 1774019  
   769   11.3 18.0 10.5  chr20             16926661 16926927 (38274405) + Tc1-1_DR          DNA/TcMar-Tc1          1341   1625     (0) 1774020 *
   245   25.3  5.1  8.8  chr20             16927385 16927501 (38273831) C DNA-2-8_DR        DNA/CMC-EnSpm        (1966)    530     418 1774021  
  3708   11.1 11.0  0.6  chr20             16927510 16928125 (38273207) C Harbinger-N31_DR  DNA/PIF-Harbinger       (5)    680       1 1774022  
   299   16.7 11.5  0.0  chr20             16928126 16928199 (38273133) C DNA-2-8_DR        DNA/CMC-EnSpm        (2081)    415     333 1774021  
  1081   14.4  7.2  0.0  chr20             16928263 16928457 (38272875) + DNA-2-11_DR       DNA/TcMar-Fot1            2    210   (779) 1774023  
   863   16.3  5.3  2.6  chr20             16928454 16928642 (38272690) C Kolobok-N15_DR    DNA/Kolobok           (716)    196       3 1774024 *
   221   22.0  0.0  0.0  chr20             16928600 16928649 (38272683) C EnSpm-17_DR       DNA/CMC-EnSpm        (6522)   2754    2705 1774025 *
   911   13.1  0.0  0.0  chr20             16928672 16928808 (38272524) + HATN8_DR          DNA/Zisupton              2    138   (117) 1774026  
   208   18.1  0.0  7.7  chr20             16928695 16928705 (38272627) C Mariner-N21_DR    DNA/TcMar             (647)    373     335 1774027 *
  4874   11.6  2.6  2.3  chr20             16928809 16929576 (38271756) + hAT-N132_DR       DNA/hAT-Tip100            1    770   (523) 1774028  
  3847    5.6 26.0  0.7  chr20             16929575 16930221 (38271111) + L2-44_DR          LINE/L2                2224   3032     (0) 1774029 *
  2583   12.0  4.8  3.6  chr20             16930231 16930749 (38270583) + hAT-N132_DR       DNA/hAT-Tip100          769   1293     (0) 1774030  
   696   10.8 11.7  0.0  chr20             16930750 16930858 (38270474) + HATN8_DR          DNA/Zisupton            133    254     (1) 1774031  
  1103   15.5  6.9  0.4  chr20             16931549 16931781 (38269551) C EnSpm-N21_DR      DNA/CMC-EnSpm           (0)    479     232 1774032  
   328    4.1  4.1  0.0  chr20             16932272 16932292 (38269040) C Merlin-1_DR       DNA/Merlin           (8330)   2197    2175 1774033  
  1492    5.9 15.5  0.7  chr20             16932293 16932531 (38268801) C Mariner-N38_DR    DNA/TcMar-Tc1           (0)    547     274 1774034  
   376    8.6  0.0  1.7  chr20             16932540 16932598 (38268734) + ERV1-N3B-LTR_DR   LTR/ERV1                148    205  (1293) 1774035 *
   702    8.1  0.0  0.0  chr20             16932595 16932693 (38268639) + CryptonV-2_DR     DNA/Crypton-V         11090  11188 (10623) 1774036  
  4571    5.8  0.3  0.3  chr20             16932703 16933276 (38268056) + ERV1-N3B-LTR_DR   LTR/ERV1                925   1498     (0) 1774035  
  1462   15.2 11.5  3.9  chr20             16933721 16934077 (38267255) C DNA-TTAA-2_DR     DNA                    (14)    655     273 1774037  
   643   20.0  0.0  0.0  chr20             16934102 16934211 (38267121) C DNA-TTAA-3_DR     DNA                     (2)   1177    1068 1774038  
   245   11.8  0.0  0.0  chr20             16935709 16935742 (38265590) + SAT-26_DR         Satellite              1803   1836  (2047) 1774039  
  1148   10.8  1.2  0.0  chr20             16935747 16935912 (38265420) + DNA-AT-2_DR       DNA                      84    251  (1190) 1774040  
 35257    2.2  0.5 10.1  chr20             16935914 16941283 (38260049) C Tx1-13_DR         LINE/L1-Tx1             (0)   4901       1 1774041  
  2671    9.2  0.3  0.0  chr20             16941301 16941668 (38259664) + DNA-AT-2_DR       DNA                     232    600   (841) 1774042  
   468    4.8  4.0  0.0  chr20             16941889 16942013 (38259319) + hAT-N134B_DR      DNA/hAT?                671    800   (126) 1774043  
   322   10.0  2.0  0.7  chr20             16941898 16942048 (38259284) C hAT-N39_DR        DNA/hAT-Tip100        (219)   1375    1223 1774044 *
   359   17.7  3.1  0.0  chr20             16941928 16942057 (38259275) + Penelope-1_DR     LINE/Penelope          4059   4192   (254) 1774045 *
   467    2.6  0.9  0.0  chr20             16941930 16942043 (38259289) + Helitron-4_DR     RC/Helitron           11835  11949 (19919) 1774046  
   222   23.6  3.5  0.7  chr20             16942044 16942073 (38259259) + L1-48_DR          LINE/L1                5519   5666   (101) 1774047  
  7402    2.6  0.4  0.0  chr20             16942106 16942948 (38258384) C MuDR-N1_DR        DNA/MULE-MuDR           (0)    896      51 1774048  
  6754    2.2  2.3  0.0  chr20             16942953 16943720 (38257612) + DNA2-2_DR         DNA                       1    786     (0) 1774049  
   480    1.9  0.0  0.0  chr20             16943721 16943771 (38257561) C MuDR-N1_DR        DNA/MULE-MuDR         (845)     51       1 1774048  
  1117    9.4  2.9  1.1  chr20             16943941 16944113 (38257219) C Gypsy99-LTR_DR    LTR/Gypsy               (0)    176       1 1774050  
   806   22.1  3.4  7.5  chr20             16944314 16944548 (38256784) C Helitron-2_DR     RC/Helitron          (3531)  23881   23656 1774051 *
  1222    9.9  0.0  0.6  chr20             16944378 16944550 (38256782) C DNA6-6_DR         DNA                  (6721)   4560    4389 1774052  
   216   20.8  3.8  0.0  chr20             16944509 16944561 (38256771) C EnSpm-N44_DR      DNA/CMC-EnSpm        (3064)   5588    5534 1774053 *
  1889    4.4  8.5  0.7  chr20             16944548 16944819 (38256513) C DNA2-6_DR         DNA/CMC-EnSpm        (2792)    293       1 1774054  
   542   14.6  0.0  0.0  chr20             16944880 16944961 (38256371) + TDR19             DNA/hAT-Charlie           9     90   (315) 1774055  
  5770    3.1  1.3  0.0  chr20             16944962 16945631 (38255701) C TDR8D             DNA                     (0)    679       1 1774056  
   817    5.7  2.9  0.0  chr20             16945636 16945740 (38255592) + TDR19             DNA/hAT-Charlie          94    201   (204) 1774057  
   231   23.5 15.6  5.4  chr20             16945662 16945676 (38255656) + EnSpm-N40_DR      DNA/CMC-EnSpm          3324   3356  (2038) 1774058 *
   308   25.0  0.0  0.0  chr20             16945677 16945748 (38255584) C CryptonV-N5_DR    DNA/Crypton-V       (21468)   3069    2998 1774059  
   231   23.5 15.6  5.4  chr20             16945749 16945796 (38255536) + EnSpm-N40_DR      DNA/CMC-EnSpm          3357   3471  (1923) 1774058  
   834   12.8  9.4  1.8  chr20             16946567 16946725 (38254607) C Kolobok-N16_DR    DNA/Kolobok?         (1071)    171       1 1774060  
  1706    5.4  1.6  1.2  chr20             16947503 16947744 (38253588) C TDR17             DNA/Sola-1              (0)    248       6 1774061  
   218    6.2  6.2  0.0  chr20             16947717 16947748 (38253584) + TDR17B            DNA/Sola-1             1272   1305   (241) 1774062 *
  3581   13.0  8.6 10.2  chr20             16947772 16948748 (38252584) + hAT-N177B_DR      DNA/hAT-Tip100            1    963     (1) 1774063  
   542   23.7  0.0 10.1  chr20             16950204 16950367 (38250965) + DNA-2-32_DR       DNA/CMC-EnSpm?         2461   2609  (6173) 1774064 *
  2442    9.5  2.5  2.7  chr20             16950226 16950593 (38250739) + SINE2-4_DR        SINE/tRNA-V-RTE           5    371     (0) 1774065  
   820   13.7  1.2  9.0  chr20             16950456 16950602 (38250730) + hAT-N127_DR       DNA/hAT-Charlie        7001   7135  (3181) 1774066 *
   698    0.0  0.0  0.0  chr20             16950603 16950679 (38250653) + ERV1-N2-LTR_DR    LTR                       1     77   (717) 1774067  
   641   19.6  0.6  7.7  chr20             16950666 16950683 (38250649) C hAT-N30_DR        DNA/hAT-Ac            (398)    584     578 1774068 *
  9483    4.2  2.3  0.0  chr20             16950684 16951812 (38249520) C TDR8              DNA/PIF-Harbinger       (0)   1155       1 1774069  
   357    0.0  0.0  0.0  chr20             16951780 16951817 (38249515) + Harbinger-2_DR    DNA/PIF-Harbinger      4290   4327     (0) 1774070 *
  2357    6.9  3.7  1.7  chr20             16951818 16952168 (38249164) + ERV1-N2-LTR_DR    LTR                      76    433   (361) 1774071  
   333   13.8  8.6  0.0  chr20             16951818 16951833 (38249499) + Merlin-2_DR       DNA/Merlin             4790   4848  (9073) 1774072 *
   319    9.5  0.0  0.0  chr20             16952166 16952207 (38249125) + ERV1-N9-I_DR      LTR/ERV1                  1     42  (4914) 1774073  
  3749   13.3  0.3  6.5  chr20             16952635 16953291 (38248041) + DIRS-1-LTR_DR     LTR/Ngaro                 3    621     (1) 1774074  
  1576   18.5 10.3  6.4  chr20             16953444 16953852 (38247480) C DNA8-17_DR        DNA/hAT-Tip100        (104)   1709    1286 1774075 *
  1934   13.1 13.3  0.5  chr20             16953494 16953830 (38247502) C HE1_DR1           SINE/tRNA-V-RTE        (22)    380       1 1774076  
  1268   23.4 17.6  2.8  chr20             16953831 16954014 (38247318) C Helitron-2_DR     RC/Helitron          (3587)  23806   23222 1774077 *
  1343    7.9  1.7  0.6  chr20             16953850 16954028 (38247304) C SINE2-4_DR        SINE/tRNA-V-RTE         (0)    371     191 1774078  
 11382    6.2  2.9  1.0  chr20             16954030 16955541 (38245791) C LOOPER-N5B_DR     DNA/Kolobok-T2          (0)   1540       1 1774079  
   942   16.5 14.9  0.5  chr20             16955542 16955736 (38245596) C DNA8-17_DR        DNA/hAT-Tip100        (309)   1504    1282 1774080  
   736   21.0 13.6  2.5  chr20             16955737 16955761 (38245571) + DNA-8-9_DR        DNA/hAT-Ac             2237   2480  (1239) 1774081  
   342   14.8  1.6  0.0  chr20             16956133 16956193 (38245139) C TDR19C            DNA/hAT-Charlie       (235)    161     100 1774082  
   266   23.3  1.4  0.0  chr20             16956194 16956205 (38245127) + hATN-28_DRe       DNA/hAT-Charlie          39    112    (91) 1774083  
  4228   12.4  6.0  0.7  chr20             16956309 16956992 (38244340) + DNA-1-11_DR       DNA                       1    720     (4) 1774084  
   550   13.5  0.8  9.7  chr20             16956897 16957019 (38244313) C hAT-N35C_DR       DNA/hAT-Ac            (336)   1255    1143 1774085 *
  1772   12.5  3.3  0.4  chr20             16957231 16957503 (38243829) + piggyBac-N4_DR    DNA/PiggyBac           1043   1323     (0) 1774086  
  2701    9.8  5.5  0.2  chr20             16957721 16958118 (38243214) + TE-X-2_DR         Unknown                   9    427     (1) 1774087  
   301   29.7  0.0  0.0  chr20             16958209 16958282 (38243050) C DNA-N21_DR        DNA/hAT-Charlie?      (253)     81       8 1774088  
   919   12.7  1.3  0.6  chr20             16959286 16959443 (38241889) C Kolobok-1N2_DR    DNA/Kolobok-T2          (0)    690     532 1774089  
  2726    2.8 33.3  1.4  chr20             16959447 16959878 (38241454) C SINE3-1a          SINE/5S-Deu-L2          (2)    568       1 1774090  
  1427   11.2  1.8  3.2  chr20             16959884 16960105 (38241227) + LOOPERN4B_DR      DNA/Kolobok-T2          162    380   (123) 1774091  
  1099    8.7 15.5  0.5  chr20             16960101 16960274 (38241058) C ENSPM-6_DR        DNA/CMC-EnSpm        (9867)  22749   22550 1774092 *
   759   11.0  2.5  0.0  chr20             16960271 16960388 (38240944) C Kolobok-1N2_DR    DNA/Kolobok-T2        (549)    141      21 1774089 *
  7150   13.1  4.8 12.6  chr20             16961094 16963033 (38238299) C Helitron-N5B_DR   RC/Helitron           (175)   1472       1 1774093  
   221   13.2  2.6  0.0  chr20             16963007 16963044 (38238288) + Helitron-N4_DR    RC/Helitron            1104   1142    (21) 1774094 *
   325   23.7  0.0  7.5  chr20             16963919 16964032 (38237300) + DNA-N33_DR        DNA                     450    555  (1148) 1774095 *
  1252   21.8  3.7  0.7  chr20             16963939 16964234 (38237098) C ANGEL             DNA/Kolobok             (4)    305       1 1774096  
   248   20.3 23.6  0.0  chr20             16964374 16964613 (38236719) + Merlin-N5_DR      DNA/Merlin                5    312     (1) 1774097  
   349   18.2  0.0  2.3  chr20             16964617 16964706 (38236626) C EnSpm-9_DR        DNA/CMC-EnSpm        (7805)    815     728 1774098 *
   393   11.5 30.1  2.8  chr20             16964627 16964642 (38236690) C hAT-N48C_DR       DNA/hAT-Ac            (424)   1875    1698 1774099  
   513    8.1  1.6  0.0  chr20             16964643 16964766 (38236566) + Zisupton-6_DR     DNA/Zisupton           9351   9476 (12640) 1774100  
   400   13.5  4.8  0.0  chr20             16964660 16964785 (38236547) + Helitron-2_DR     RC/Helitron            6010   6141 (21271) 1774101 *
  2083   14.4 11.2  5.5  chr20             16964675 16964764 (38236568) C ENSPM-6_DR        DNA/CMC-EnSpm       (17672)  14944   14745 1774102  
  2144    5.1  6.5  0.0  chr20             16964765 16965058 (38236274) + Mariner-N38_DR    DNA/TcMar-Tc1             1    313   (234) 1774103  
  2083   14.4 11.2  5.5  chr20             16965059 16965226 (38236106) C ENSPM-6_DR        DNA/CMC-EnSpm       (17672)  14744   14363 1774102  
   386   17.7 13.0  3.1  chr20             16965115 16965141 (38236191) C hAT5-N2_DR        DNA/hAT-hAT5         (1002)   1583    1424 1774104 *
   587   12.7  7.6  0.8  chr20             16965142 16965260 (38236072) C Mariner-N38_DR    DNA/TcMar-Tc1         (127)    420     294 1774105  
   356   21.4  2.2  2.2  chr20             16965255 16965345 (38235987) + Merlin-1_DR       DNA/Merlin             2098   2188  (8339) 1774106 *
   324   23.8  4.7  0.9  chr20             16965262 16965275 (38236057) C MuDR-2_DR         DNA/MULE-MuDR        (8023)  15910   15884 1774107 *
   360   11.3  0.0  0.0  chr20             16965276 16965328 (38236004) C Mariner-N38_DR    DNA/TcMar-Tc1         (493)     54       2 1774105  
   324   23.8  4.7  0.9  chr20             16965329 16965341 (38235991) C MuDR-2_DR         DNA/MULE-MuDR        (8023)  15883   15827 1774107  
   296    7.7  0.0  0.0  chr20             16965342 16965380 (38235952) C TDR7              DNA                     (0)    541     503 1774108 *
   496   13.9  3.5  0.0  chr20             16965378 16965463 (38235869) C TDR7              DNA                   (452)     89       1 1774108  
   213   21.2  0.0 11.9  chr20             16966490 16966564 (38234768) C EnSpm-11_DR       DNA/CMC-EnSpm        (7999)   1004     938 1774109  
   505   16.4  5.4 10.8  chr20             16968285 16968317 (38233015) C Dada-U1A_DR       DNA/Dada             (7067)   3912    3890 1774110  
  3053    8.7  9.9  0.2  chr20             16968318 16968814 (38232518) + Mariner-N38_DR    DNA/TcMar-Tc1             1    545     (2) 1774111  
  1344   21.1  6.0 19.0  chr20             16968815 16969030 (38232302) + DNAX-25B_DR       DNA/Zisupton           2344   2487  (1051) 1774112 *
  2184   15.7  8.2  5.5  chr20             16968673 16968819 (38232513) C Merlin-1_DR       DNA/Merlin           (5675)   4852    4450 1774113  
  2439    6.6  5.5  2.5  chr20             16968820 16969163 (38232169) + HE2_DR            SINE/tRNA-V-RTE          10    363     (0) 1774114  
  1020   22.4  4.8  2.8  chr20             16969030 16969277 (38232055) + Penelope-1_DR     LINE/Penelope          3733   3985   (461) 1774115 *
   772   26.4 11.8  1.6  chr20             16969031 16969146 (38232186) + Polinton-1N1_DR   DNA/Maverick          14111  14474   (995) 1774116 *
   809   23.6  0.0  1.4  chr20             16969147 16969361 (38231971) + DNA8-25_DR        DNA                     605    816  (3151) 1774117 *
  2184   15.7  8.2  5.5  chr20             16969164 16969218 (38232114) C Merlin-1_DR       DNA/Merlin           (5675)   4449    4293 1774113  
  1277    9.2  0.0  0.0  chr20             16969171 16969365 (38231967) + Zisupton-6_DR     DNA/Zisupton           9294   9488 (12628) 1774118 *
   453   18.3  1.2  0.0  chr20             16969302 16969383 (38231949) C L1-53_DR          LINE/L1              (4909)   1537    1455 1774119 *
   262    5.3  0.0 22.8  chr20             16969317 16969413 (38231919) C Dada-tL_DR        DNA/Dada             (1292)   9115    9037 1774120 *
   287   23.8  4.0  0.0  chr20             16969384 16969396 (38231936) C Gypsy118-LTR_DR   LTR/Gypsy             (528)    478     401 1774121  
   497   26.2  8.5  5.5  chr20             16969606 16969851 (38231481) C CryptonV-N6_DR    DNA/Crypton-V         (280)    282      30 1774122  
   294   18.5  4.8  2.4  chr20             16970200 16970282 (38231050) C Mariner-N19_DR    DNA/TcMar-ISRm11      (704)    782     698 1774123  
   203   19.3  6.4  6.4  chr20             16970283 16970293 (38231039) C EnSpm-N13_DR      DNA/CMC-EnSpm       (15929)   6220    6127 1774124  
   335   17.8 11.1  0.0  chr20             16970384 16970473 (38230859) + EnSpm-N13_DR      DNA/CMC-EnSpm          6095   6194 (15955) 1774125  
   269   21.7  1.8  8.7  chr20             16970474 16970487 (38230845) + DNA8-26_DR        DNA                     686    760  (3770) 1774126  
   503   11.2  0.1  0.0  chr20             16970515 16970597 (38230735) + hAT-N25B_DR       DNA/hAT-Ac                1     84   (745) 1774127 *
  1657   12.2  3.6  9.0  chr20             16970582 16970942 (38230390) + hAT-N25_DR        DNA/hAT-Ac              487    829     (0) 1774128  
   423    5.6  1.3  9.5  chr20             16972826 16972844 (38228488) C hAT-N145_DR       DNA/hAT-Ac            (126)   1465    1319 1774129  
   442    9.0  0.0  4.5  chr20             16972845 16972984 (38228348) C ERV1-7_DR-I       LTR/ERV1             (4874)   1829    1696 1774130 *
   445    4.0  0.0  1.0  chr20             16972864 16972965 (38228367) C ACROBAT1          DNA/PIF               (500)    879     779 1774131 *
   460   18.1 19.0  4.0  chr20             16972879 16973247 (38228085) + DNA8-25_DR        DNA                     757   1178  (2789) 1774132 *
   518    9.7  0.0  0.4  chr20             16972966 16973008 (38228324) + Harbinger-N17_DR  DNA/PIF-Harbinger       308    421  (1224) 1774133  
   241   21.0  0.6  7.8  chr20             16973009 16973023 (38228309) + L1-56_DR          LINE/L1                4826   4976     (6) 1774134  
   487   18.5  0.7  4.9  chr20             16973122 16973269 (38228063) + CryptonV-N5_DR    DNA/Crypton-V          7495   7636 (16901) 1774135 *
   829    8.2  3.0  0.7  chr20             16973139 16973273 (38228059) C L2-5_DRe          LINE/L2                 (1)   2226    2089 1774136  
  2757    8.3  0.3  0.0  chr20             16973282 16973630 (38227702) C EXPANDER1_DR      LINE/RTE-BovB           (0)   3365    3016 1774137  
  2015    9.6 11.0  0.0  chr20             16973631 16973922 (38227410) C Harbinger-N13_DR  DNA/PIF-Harbinger       (0)    324       1 1774138  
  8914   10.3 10.3  0.4  chr20             16973923 16975256 (38226076) C EXPANDER1_DR      LINE/RTE-BovB         (347)   3018    1553 1774137  
  5087   15.2  1.2  1.4  chr20             16975250 16995389 (38205943) + SAT-1_DR          Satellite                 1  20093   (363) 1774139 *
  2206   13.2  7.8  4.1  chr20             16995396 16995821 (38205511) + DNA-8-22_DR       DNA/hAT-Ac                1    441   (993) 1774140  
   946    9.9  7.8  0.0  chr20             16995828 16995969 (38205363) + Harbinger-N11_DR  DNA/PIF-Harbinger         7    159  (1052) 1774141  
  3530    5.1  3.1  0.2  chr20             16995984 16996431 (38204901) + DNA2-16_DR        DNA                    4837   5297 (12754) 1774142  
  3614   10.5  3.9  2.4  chr20             16996449 16997015 (38204317) + Harbinger-N11_DR  DNA/PIF-Harbinger       422    996   (215) 1774143  
  1105   12.2 16.5  1.1  chr20             16997015 16997263 (38204069) + DNA8-17_DR        DNA/hAT-Tip100         1021   1307   (506) 1774144 *
   636   10.7  8.8  1.6  chr20             16997251 16997364 (38203968) + DNA8-17_DR        DNA/hAT-Tip100         1667   1788    (25) 1774145 *
  1834    8.4  3.8  0.7  chr20             16997359 16997647 (38203685) + DNA-8-22_DR       DNA/hAT-Ac             1117   1414    (20) 1774146  
  4955   15.4  0.1  0.2  chr20             16997677 16999801 (38201531) C SAT-1_DR          Satellite             (307)   2121       1 1774147 *
  8589   11.8  3.1  0.9  chr20             16999786 17001121 (38200211) C DIRS-6_DR         LTR/Ngaro            (3931)   2595    1231 1774148 *
 36536    8.9  1.8  0.8  chr20             17001121 17006133 (38195199) C L2-3_DRe          LINE/L2                 (3)   5065       1 1774149  
  3033   13.0 16.1  3.9  chr20             17006150 17006975 (38194357) C DIRS-6_DR         LTR/Ngaro            (5292)   1234     312 1774148  
   504   19.6 13.1  0.0  chr20             17006978 17007084 (38194248) C SINE2-5_DR        SINE/tRNA-V-RTE       (158)    124       4 1774150  
   239   24.2 13.7  5.5  chr20             17007085 17007142 (38194190) C DNA6-6_DR         DNA                  (7078)   4203    4134 1774151 *
   297   26.3 14.1  1.3  chr20             17007085 17007112 (38194220) C DNA8-10_DR        DNA/hAT-Ac            (395)   3623    3472 1774152  
  1569   12.5 10.8  0.3  chr20             17007247 17007542 (38193790) + Gypsy107-LTR_Dr   LTR/Gypsy                 1    327   (443) 1774153  
   503    9.1  0.0  3.9  chr20             17007536 17007611 (38193721) + EnSpm-N7_DR       DNA/CMC-EnSpm           426    498  (1741) 1774154 *
  1301    4.8  0.6  1.2  chr20             17007612 17007778 (38193554) + Gypsy153-LTR_DR   LTR/Gypsy                 1    166     (0) 1774155  
 32171    3.2  9.9  0.2  chr20             17007779 17011791 (38189541) + Gypsy153-I_DR     LTR/Gypsy                 1   4399     (0) 1774155  
   819    1.6 28.7  1.2  chr20             17011794 17011922 (38189410) + Gypsy153-LTR_DR   LTR/Gypsy                 3    166     (0) 1774155  
  1107   11.9  9.1  2.0  chr20             17011934 17012200 (38189132) + EnSpm-N7_DR       DNA/CMC-EnSpm          2038   2239     (0) 1774156  
   575   18.8  0.0  0.0  chr20             17012811 17012906 (38188426) + EXPANDER1_DR      LINE/RTE-BovB           732    827  (2538) 1774157  
  6393    7.7  0.3  0.1  chr20             17012907 17024769 (38176563) + SAT-1_DR          Satellite                 1  11879     (0) 1774158  
  1806   21.8  1.2  1.4  chr20             17024871 17025289 (38176043) C SAT-1_DR          Satellite             (403)    425       8 1774159  
  1617    3.8  0.0  0.0  chr20             17025290 17025474 (38175858) + HATN16_DR         DNA/hAT-Charlie           1    185   (759) 1774160  
  1564    3.3  0.0  0.0  chr20             17025347 17025529 (38175803) + EnSpm-N61_DR      DNA/CMC-EnSpm          2198   2380  (1753) 1774161 *
   562   20.1  0.0  4.7  chr20             17025453 17025609 (38175723) C Kolobok-2_DR      DNA/Kolobok-T2       (3339)   3361    3212 1774162 *
  1033    7.0  0.0  0.0  chr20             17025474 17025630 (38175702) + (TCTA)n           Simple_repeat             1    157     (0) 1774163  
   352   25.6  0.0  0.0  chr20             17025512 17025644 (38175688) C hAT-13_DR         DNA/hAT-Tip100        (282)   2520    2388 1774164 *
  2876   15.9  4.0  4.5  chr20             17025545 17026196 (38175136) C Helitron-N2_DR    RC/Helitron           (899)   1564     916 1774165 *
  3459    9.9  4.3 10.2  chr20             17025630 17026279 (38175053) + Merlin-1_DR       DNA/Merlin             1623   2237  (8290) 1774166  
   299   29.9  1.7  0.8  chr20             17025631 17025709 (38175623) + Zisupton-6_DR     DNA/Zisupton           8785   9022 (13094) 1774167 *
   540    3.6  0.4  0.0  chr20             17026169 17026421 (38174911) + EnSpm-N42_DR      DNA/CMC-EnSpm           583    836   (416) 1774168  
   416   29.0 15.4  3.2  chr20             17027037 17027257 (38174075) + hAT-N81_DR        DNA/hAT-Charlie         154    400   (428) 1774169  
   267   23.1  9.0  0.0  chr20             17027195 17027272 (38174060) C CryptonV-2_DR     DNA/Crypton-V       (15204)   6607    6523 1774170 *
   392   10.0  0.0  1.7  chr20             17027272 17027332 (38174000) + DIRS-8_DR         LTR/Ngaro              2265   2324  (4297) 1774171  
 18165    1.8  0.1  2.2  chr20             17027337 17029497 (38171835) + Tx1-43_DR         LINE/L1-Tx1            3378   5493     (1) 1774172  
   511   13.6  0.0  2.3  chr20             17029423 17029558 (38171774) C hAT-13_DR         DNA/hAT-Tip100        (260)   2542    2410 1774173 *
   743    2.6  0.0  0.0  chr20             17029445 17029558 (38171774) + DNA-TA-4_DR       DNA/TcMar              1428   1541  (8254) 1774174  
   413   10.8  5.3  1.0  chr20             17029497 17029590 (38171742) + Harbinger-2_DR    DNA/PIF-Harbinger      2359   2456  (1871) 1774175 *
   256   21.5  2.9  5.9  chr20             17029510 17029554 (38171778) + Merlin-1_DR       DNA/Merlin             4293   4334  (6193) 1774176 *
  1233   12.6 32.2  0.0  chr20             17029555 17029809 (38171523) + Gypsy133-LTR_DR   LTR/Gypsy                 1    337  (1211) 1774177  
   453   15.2  5.8  0.7  chr20             17029559 17029573 (38171759) C EnSpm-N48_DR      DNA/CMC-EnSpm        (1636)   1891    1797 1774178 *
   937    8.0  4.3  0.7  chr20             17029810 17029948 (38171384) C Gypsy58-LTR_DR    LTR/Gypsy               (0)    144       1 1774179  
 30066    6.2  3.4  1.9  chr20             17029949 17034108 (38167224) C Gypsy58-I_DR      LTR/Gypsy               (0)   4221       1 1774179  
  1175    4.2  0.0  1.4  chr20             17034109 17034254 (38167078) C Gypsy58-LTR_DR    LTR/Gypsy               (0)    144       1 1774179  
  4060   15.3 16.1  4.4  chr20             17034256 17035336 (38165996) + Gypsy133-LTR_DR   LTR/Gypsy               334   1538    (10) 1774177  
  1677    3.5  3.4  0.5  chr20             17035351 17035554 (38165778) C HE2_DR            SINE/tRNA-V-RTE       (152)    211       2 1774180  
  1357   10.5  4.4  3.9  chr20             17035555 17035578 (38165754) + CryptonV-N4_DR    DNA/Crypton-V          7670   7898  (5595) 1774181 *
  1398   10.0  6.4  2.0  chr20             17035558 17035792 (38165540) + Harbinger-N17_DR  DNA/PIF-Harbinger       602    846   (799) 1774182  
  1074   24.7 14.6  1.8  chr20             17035579 17035792 (38165540) C Helitron-2_DR     RC/Helitron          (3802)  23610   23113 1774183 *
  2643    2.6  0.3  0.0  chr20             17035793 17036103 (38165229) C Gypsy83-LTR_DR    LTR/Gypsy               (0)    665     354 1774184  
 11155    2.5  4.2  0.9  chr20             17036104 17037434 (38163898) C LOOPERN2_DR       DNA/Kolobok-T2          (0)   1375       1 1774185  
  2062   10.5  7.5  0.5  chr20             17037440 17037811 (38163521) + Copia6-LTR_DR     LTR/Gypsy?               41    438    (18) 1774186  
   268   18.9  6.4  5.1  chr20             17037817 17037894 (38163438) + Copia-6-I_DR      LTR/Gypsy?               46    124  (2149) 1774187 *
  1749    4.0  0.5  0.3  chr20             17037867 17038125 (38163207) + Copia-6-I_DR      LTR/Gypsy?              841   1184  (1089) 1774187  
   324   16.9  0.0  0.0  chr20             17038121 17038179 (38163153) C Kolobok-N2A_DR    DNA/Kolobok-T2       (1275)     80      22 1774188 *
   283   25.7  4.6  7.3  chr20             17038222 17038247 (38163085) C IS3EU-1_DR        DNA/IS3EU            (4577)   4127    3992 1774189  
   370   22.5 18.8  0.9  chr20             17038248 17038444 (38162888) + ANGEL             DNA/Kolobok              78    309     (0) 1774190  
   283   25.7  4.6  7.3  chr20             17038445 17038460 (38162872) C IS3EU-1_DR        DNA/IS3EU            (4577)   3991    3895 1774189  
   214   15.4  0.0 10.9  chr20             17039111 17039161 (38162171) C Gypsy68-I_DR      LTR/Gypsy             (201)   3951    3906 1774191  
   214   18.8  1.6  0.0  chr20             17039244 17039307 (38162025) + EnSpm-9_DR        DNA/CMC-EnSpm           902    966  (7654) 1774192  
   200   10.6  4.3  4.3  chr20             17039260 17039328 (38162004) + DNA6-6_DR         DNA                    9962  10030  (1251) 1774193 *
   241   20.8  7.5  5.5  chr20             17039337 17039641 (38161691) + DNA-N26B_DR       DNA                     822   1132    (22) 1774194 *
   455   20.2  0.1  4.4  chr20             17039346 17039663 (38161669) + T-rich            Low_complexity            1    304     (0) 1774195  
   207   30.3  6.0  0.9  chr20             17039600 17039699 (38161633) C EnSpm-N48B_DR     DNA/CMC-EnSpm        (1504)   5455    5351 1774196 *
   202   26.4  2.7  1.4  chr20             17039669 17039741 (38161591) + BHIKHARI-4-I_DR   LTR/ERV1                632    705  (4235) 1774197 *
   330   16.6  1.2  1.8  chr20             17039972 17039995 (38161337) + EnSpm-16_DR       DNA/CMC-EnSpm           577    643  (9141) 1774198  
   323    6.1  0.0 10.0  chr20             17039996 17040105 (38161227) C DNA-N45_DR        DNA/CMC-EnSpm         (388)    325     226 1774199 *
   378    9.2  0.0  0.0  chr20             17040015 17040112 (38161220) + Harbinger-N17_DR  DNA/PIF-Harbinger       300    397  (1248) 1774200 *
   449    9.0  1.0  1.0  chr20             17040037 17040137 (38161195) + Helitron-1_DR     RC/Helitron            2587   2687 (23613) 1774201  
   339   20.4  1.2  3.7  chr20             17040040 17040207 (38161125) C hAT-N21_DR        DNA/hAT-Charlie       (110)   1736    1573 1774202 *
   327   17.4  3.0  0.7  chr20             17040113 17040147 (38161185) C Dada-tL_DR        DNA/Dada             (5601)   4806    4671 1774203 *
   507   15.4 22.2  2.3  chr20             17040170 17040349 (38160983) + EnSpm-N26B_DR     DNA/CMC-EnSpm             7    221     (0) 1774204  
  2495   10.4 18.5  3.7  chr20             17041715 17042250 (38159082) C hAT-N32D_DR       DNA/hAT-Charlie        (11)    644      45 1774205  
   466   17.4  1.6 15.0  chr20             17042079 17042239 (38159093) C Dada-U1B_DR       DNA/Dada             (5031)   4497    4359 1774206 *
  2833   10.7  1.6  0.9  chr20             17042240 17042674 (38158658) + Harbinger-N31_DR  DNA/PIF-Harbinger         1    438   (247) 1774207  
   810   13.8  0.8  2.3  chr20             17042660 17042792 (38158540) C HARBINGER3NB_DR   DNA/PIF-Harbinger    (1137)    131       1 1774208 *
   221   16.1 14.3  0.0  chr20             17042984 17043039 (38158293) C DNA-8-11B_DR      DNA/hAT-Blackjack      (12)   1208    1145 1774209  
   496   17.6 13.3  2.9  chr20             17043057 17043092 (38158240) + Polinton-2N1_DR   DNA/Maverick           3799   3850  (7242) 1774210  
   718   10.9 18.7  3.0  chr20             17043093 17043263 (38158069) C DNA11TA1_DR       DNA/CMC-EnSpm           (0)    203       7 1774211  
   506   14.1  0.0  1.5  chr20             17043784 17043920 (38157412) + ERV1-N3-I_DR      LTR/ERV1               3582   3716   (875) 1774212 *
   508   16.8  0.0  2.0  chr20             17043816 17043967 (38157365) C Zisupton-7_DR     DNA/Zisupton         (5592)  11490   11342 1774213  
  3451    3.3  0.7  0.0  chr20             17044135 17044554 (38156778) + Copia-13_DR-LTR   LTR/Gypsy?                1    423   (369) 1774214  
 11883    1.1  0.1  0.1  chr20             17044579 17045927 (38155405) C DNA-3-3_DR        DNA                     (0)   1350       1 1774215  
  2390   12.7  1.2  0.7  chr20             17045928 17046340 (38154992) + Copia-13_DR-LTR   LTR/Gypsy?              479    893    (16) 1774214  
   383   20.1  5.1  1.8  chr20             17046228 17046457 (38154875) C Polinton-4N1_DR   DNA/Maverick         (5607)   4829    4722 1774216 *
   210   24.6  0.6  1.8  chr20             17046325 17046494 (38154838) C EnSpm-9_DR        DNA/CMC-EnSpm        (7533)   1087     920 1774217 *
   259   13.6 17.7  0.0  chr20             17046349 17046495 (38154837) + DNA-N43_DR        DNA/TcMar-Fot1          534    706   (348) 1774218 *
   548   12.7  0.0  0.0  chr20             17046365 17046506 (38154826) + ERV1-N3-I_DR      LTR/ERV1               3607   3748   (843) 1774212  
   303    7.4  4.6  7.1  chr20             17046431 17046517 (38154815) C hAT-N202_DR       DNA/hAT-Tip100       (1690)    195     111 1774219 *
   319   14.6  0.0  9.2  chr20             17046450 17046532 (38154800) C L1-56_DR          LINE/L1                (97)   4885    4810 1774220  
  5569    8.2 23.9  0.9  chr20             17046706 17047690 (38153642) + hAT-N132_DR       DNA/hAT-Tip100            1   1210    (83) 1774221  
  6411    2.0  1.7  0.0  chr20             17047691 17048444 (38152888) C hAT-N36_DR        DNA/hAT?                (0)   1740     974 1774222  
   392    8.8  0.0  0.0  chr20             17048400 17048456 (38152876) C hAT-N36C_DR       DNA/hAT               (643)   1274    1218 1774223 *
  1901    9.8 10.7  0.6  chr20             17048443 17048760 (38152572) + SINE2-4_DR        SINE/tRNA-V-RTE          18    367     (4) 1774224 *
  5891    4.8 10.3  1.7  chr20             17048760 17049658 (38151674) C hAT-N36_DR        DNA/hAT?              (765)    975       1 1774222  
  2516    7.1  1.3  0.8  chr20             17049681 17050063 (38151269) C GypsyDR1_LTR      LTR/Gypsy               (0)    387       3 1774225  
 17304    3.3  0.2  0.0  chr20             17050068 17052237 (38149095) C GypsyDR1          LTR/Gypsy               (4)   4218    2045 1774226  
  7201    4.6  0.1  0.0  chr20             17052224 17053123 (38148209) C GypsyDR1          LTR/Gypsy            (3321)    901       1 1774226 *
  2480    7.8  0.8  0.8  chr20             17053124 17053508 (38147824) C GypsyDR1_LTR      LTR/Gypsy               (0)    387       3 1774227  
  1635   16.7  2.3  2.1  chr20             17053527 17053912 (38147420) + GypsyDR1_LTR      LTR/Gypsy                 1    387     (0) 1774228  
  1847    6.9  1.1  0.0  chr20             17053920 17054176 (38147156) + Mariner-9_DR      DNA/TcMar-Tc1            21    280  (1333) 1774229  
 12408    3.1  2.9  0.3  chr20             17054177 17055775 (38145557) C Gypsy10-LTR_DR    LTR/Gypsy               (0)   1641       1 1774230  
 24158    1.6  0.0  0.1  chr20             17055776 17058609 (38142723) C Gypsy10-I_DR      LTR/Gypsy               (0)   6147    3317 1774230  
  8944    2.1  0.0  0.1  chr20             17058616 17059684 (38141648) C Gypsy10-I_DR      LTR/Gypsy            (5079)   1068       1 1774230  
 12408    3.1  2.9  0.3  chr20             17059685 17061283 (38140049) C Gypsy10-LTR_DR    LTR/Gypsy               (0)   1641       1 1774230  
  1586    6.6  0.0  0.5  chr20             17061284 17061495 (38139837) + Mariner-9_DR      DNA/TcMar-Tc1           277    487  (1126) 1774231 *
  2059    7.2  0.3  0.3  chr20             17061481 17061774 (38139558) + DIRS-1B_DR        LTR                     573    866   (494) 1774232 *
 11647    6.6  3.0  2.2  chr20             17061757 17063442 (38137890) + DIRS-1_DR         LTR/DIRS                811   2508  (3146) 1774233  
   473    5.6  2.8  0.0  chr20             17063440 17063511 (38137821) + Mariner-9_DR      DNA/TcMar-Tc1          1540   1613     (0) 1774234 *
   340   16.2  0.0  6.2  chr20             17063512 17063592 (38137740) + Harbinger-2_DR    DNA/PIF-Harbinger      2367   2439  (1888) 1774235 *
   586   11.4  0.0  2.9  chr20             17063491 17063598 (38137734) + P-1_DR            DNA/P                  7504   7608  (2360) 1774236  
   477    9.7  0.0  0.9  chr20             17063499 17063613 (38137719) + hAT-N187_DR       DNA/hAT-Charlie         200    313   (864) 1774237 *
   313    3.9  0.0 15.4  chr20             17063594 17063653 (38137679) + hAT-N132_DR       DNA/hAT-Tip100         1217   1268    (25) 1774238 *
  3274    8.6  0.8  0.8  chr20             17063986 17064465 (38136867) C DNA-8-11_DR       DNA/hAT                 (0)    961     482 1774239  
   443    5.3 54.0  0.0  chr20             17064444 17064556 (38136776) C DNA-8-11_DR       DNA/hAT               (787)    174       1 1774239 *
   702   15.8  1.3  4.5  chr20             17065815 17065961 (38135371) + DNA-X-4_DR        DNA                     357    498   (747) 1774240  
   428   23.0 12.4  3.6  chr20             17065962 17066218 (38135114) + DNA8-12_DR        DNA                       1    279    (47) 1774241  
   651   12.6  0.0  2.7  chr20             17066222 17066335 (38134997) + Tx1-20_DR         LINE/L1-Tx1            1535   1645  (3757) 1774242  
  2620    6.1  0.0  1.1  chr20             17066336 17066701 (38134631) + HE2_DR            SINE/tRNA-V-RTE           2    363     (0) 1774243  
  1052    9.0  1.3  0.0  chr20             17066563 17066718 (38134614) + hAT-N127_DR       DNA/hAT-Charlie        6994   7151  (3165) 1774244 *
  1106   12.6  1.8  0.0  chr20             17066701 17066923 (38134409) + Tx1-20_DR         LINE/L1-Tx1            1634   1860  (3542) 1774242  
   533   28.4  2.2  0.9  chr20             17066893 17066921 (38134411) C EnSpm-N36_DR      DNA/CMC-EnSpm        (2006)   1219     994 1774245 *
  1574    3.1  0.5  0.0  chr20             17066922 17067115 (38134217) C hATN4B_DR         DNA/hAT-Charlie         (0)    198       4 1774246  
 11323   10.0  4.1  5.0  chr20             17067116 17069205 (38132127) + Tx1-20_DR         LINE/L1-Tx1            1854   3927  (1475) 1774247  
  1083    9.6  2.1  1.6  chr20             17069212 17069401 (38131931) + TDR17             DNA/Sola-1               58    248     (0) 1774248  
   525   12.1  0.0  1.1  chr20             17069402 17069493 (38131839) + Tx1-20_DR         LINE/L1-Tx1            3992   4082  (1320) 1774247  
  3136    4.6  0.0  8.1  chr20             17069494 17069988 (38131344) + Mariner-N29_DR    DNA/TcMar-ISRm11          1    458  (1307) 1774249  
   504    4.8  0.0  0.1  chr20             17069880 17070004 (38131328) C EnSpm-N36B_DR     DNA/CMC-EnSpm         (242)   3174    3073 1774250 *
   452    5.8  7.3  2.3  chr20             17069899 17070021 (38131311) + Helitron-2_DR     RC/Helitron           11761  11889 (15523) 1774251 *
   408   11.4  6.0  1.4  chr20             17069913 17070045 (38131287) + EnSpm-N13_DR      DNA/CMC-EnSpm          8204   8342 (13807) 1774252 *
  2748    2.6  0.0  0.3  chr20             17069994 17070344 (38130988) + Mariner-N22_DRe   DNA/TcMar-ISRm11       1356   1705     (0) 1774253  
   692   19.0  4.7  4.2  chr20             17070345 17070536 (38130796) C Copia-17_DR-LTR   LTR/Gypsy?            (293)    194       2 1774254  
   682    6.2  2.1  0.0  chr20             17070538 17070633 (38130699) + Tx1-20_DR         LINE/L1-Tx1            4692   4789   (613) 1774255  
   307   23.1  8.2  5.3  chr20             17071815 17071960 (38129372) C HATN6_DR          DNA/hAT-Ac            (388)    623     474 1774256  
   390   17.8 16.8  0.7  chr20             17071961 17072078 (38129254) + hAT-N106B_DR      DNA/hAT-Ac                1    137   (891) 1774257  
  2142   10.7  2.8  0.7  chr20             17072079 17072473 (38128859) + Gypsy97-LTR-B_DR  LTR/Gypsy                 1    403     (0) 1774258  
 19394   10.6  0.9  0.6  chr20             17072475 17075407 (38125925) + Gypsy97-I_DR      LTR/Gypsy                 2   2943  (1375) 1774258  
  6125    6.4  2.5  2.2  chr20             17075426 17076289 (38125043) + Gypsy97-I_DR      LTR/Gypsy              3452   4318     (0) 1774258  
   219   19.6  1.9  1.9  chr20             17076290 17076341 (38124991) + Gypsy97-LTR-B_DR  LTR/Gypsy                 1     52   (351) 1774258 *
   426    6.1  0.0  1.5  chr20             17076322 17076388 (38124944) C Gypsy97-LTR-B_DR  LTR/Gypsy             (291)    112      47 1774259 *
  1697   12.2  3.8  0.3  chr20             17076381 17076700 (38124632) + Gypsy97-LTR-B_DR  LTR/Gypsy                73    403     (0) 1774258  
   265   22.2  1.6  0.0  chr20             17076942 17077004 (38124328) + DNA-TTAA-2_DR     DNA                      13     76   (593) 1774260  
   598   14.0  0.0  5.4  chr20             17077010 17077145 (38124187) + DNA-TTAA-2_DR     DNA                     526    654    (15) 1774261  
   756   20.8 11.1  8.4  chr20             17077167 17077451 (38123881) C DNA6-1B_DR        DNA/hAT-hAT5          (377)    459     168 1774262  
  2976   12.7  8.9  2.4  chr20             17077452 17078048 (38123284) C TDR23             DNA                     (0)   1147     513 1774263  
  4513    6.1 14.8  9.6  chr20             17078049 17078954 (38122378) C piggyBac-N4_DR    DNA/PiggyBac            (0)   1323     369 1774264  
   543   21.5  0.8  0.0  chr20             17078932 17079061 (38122271) C DNA-TA-4_DR       DNA/TcMar            (5115)   4680    4550 1774265 *
  2535    6.9  1.3  3.3  chr20             17078955 17079329 (38122003) C SINE2-3_DR        SINE/tRNA-V-RTE         (0)    368       1 1774266  
  2170    8.0  4.9  0.5  chr20             17079331 17079695 (38121637) C piggyBac-N4_DR    DNA/PiggyBac          (942)    381       1 1774267  
  1337    9.2  2.4  0.0  chr20             17079700 17079906 (38121426) C TDR23             DNA                   (634)    513     302 1774263  
   828   17.4  6.1 10.2  chr20             17079912 17080205 (38121127) C Copia-24_DR-LTR   LTR/Gypsy?              (0)    392     110 1774268  
 10180    6.7  1.8  0.4  chr20             17080208 17081628 (38119704) + DNA-AT-2_DR       DNA                       1   1441     (0) 1774269  
  5284    3.5  0.8 12.2  chr20             17081635 17082601 (38118731) C hAT-2n1_DR        DNA/hAT-Charlie         (0)   1210       1 1774270  
   551   16.2  0.9  2.7  chr20             17082615 17082728 (38118604) C Copia6-LTR_DR     LTR/Gypsy?            (344)    112       1 1774271  
   717   19.3  0.0  0.0  chr20             17082806 17082945 (38118387) C TDR23             DNA                  (1007)    140       1 1774263  
   378   18.2 30.1  0.6  chr20             17083287 17083419 (38117913) C HarbingerN4_DR    DNA/PIF-Harbinger       (0)    860     689 1774272  
   733   10.7  3.3  0.0  chr20             17083427 17083547 (38117785) C DNA-TA-7_DR       DNA/TcMar-Fot1         (16)    977     853 1774273  
  1330   13.5  5.7  2.1  chr20             17083564 17083842 (38117490) C Gypsy-169-LTR_DR  LTR/Gypsy              (17)    289       1 1774274  
  1990    9.3  2.0 11.7  chr20             17083845 17084293 (38117039) C DNA-TA-7_DR       DNA/TcMar-Fot1        (141)    852     443 1774273  
   333    7.6  0.0  8.5  chr20             17084251 17084365 (38116967) + DNA8-25_DR        DNA                    2270   2375  (1592) 1774275 *
   595    3.5  0.0  2.3  chr20             17084282 17084370 (38116962) + CryptonV-N5_DR    DNA/Crypton-V          9151   9237 (15300) 1774276 *
   630    4.2  1.1  0.0  chr20             17084293 17084387 (38116945) C Dada-U6_DR        DNA/Dada             (1772)   7191    7096 1774277  
   362    4.6  2.6  3.6  chr20             17084295 17084407 (38116925) + Kolobok-1_DR      DNA/Kolobok-T2         2854   2965  (3338) 1774278 *
   250   11.4  2.8  6.6  chr20             17084366 17084388 (38116944) + DNA-8-7_DR        DNA/hAT-Tip100          864    996    (53) 1774279 *
   203   17.7  0.0 12.7  chr20             17084369 17084439 (38116893) + EnSpm-14N1_DR     DNA/CMC-EnSpm          1008   1070  (3115) 1774280 *
   382    6.9  3.0  0.0  chr20             17084371 17084382 (38116950) C DNA-N45_DR        DNA/CMC-EnSpm         (396)    317     214 1774281  
   715   15.8  0.0  0.8  chr20             17084405 17084525 (38116807) C DNA-TA-7_DR       DNA/TcMar-Fot1        (864)    129      10 1774273  
   363   21.1 13.6  3.1  chr20             17084695 17084841 (38116491) C HarbingerN4_DR    DNA/PIF-Harbinger     (698)    162       1 1774282  
   748    9.4  5.4  0.7  chr20             17084907 17085035 (38116297) C EnSpm-N39B_DR     DNA/CMC-EnSpm?        (376)    189      55 1774283  
   212   19.1 10.8  3.9  chr20             17085034 17085153 (38116179) + EnSpm-N13_DR      DNA/CMC-EnSpm         18140  18267  (3882) 1774284 *
  2823    0.6  0.0  0.0  chr20             17085155 17085492 (38115840) C DNA8-4_DR         DNA/hAT-Charlie         (0)   2395    2058 1774285  
  1531   10.1  4.1  4.1  chr20             17086336 17086603 (38114729) + SINE2-4_DR        SINE/tRNA-V-RTE         101    368     (3) 1774286  
   221    5.7  8.6  0.0  chr20             17087037 17087106 (38114226) C DNA-6-N2_DR       DNA                  (4208)    848     773 1774287 *
   232   15.4  2.6  0.0  chr20             17087052 17087129 (38114203) C hAT-N75_DR        DNA/hAT-Charlie       (280)   1047     968 1774288  
   220   16.7  1.3  4.1  chr20             17087099 17087110 (38114222) + hAT5-N2_DR        DNA/hAT-hAT5           1201   1273  (1312) 1774289 *
   276   15.9  0.0  0.0  chr20             17087111 17087173 (38114159) + Mariner-N38_DR    DNA/TcMar-Tc1            72    134   (413) 1774290 *
  2543    0.3  0.0  0.0  chr20             17087172 17087470 (38113862) + Mariner-N29_DR    DNA/TcMar-ISRm11         55    353  (1412) 1774291  
 10528    2.0 15.9  0.1  chr20             17087471 17088994 (38112338) + Mariner-N29_DR    DNA/TcMar-ISRm11          1   1765     (0) 1774292  
   430   16.4  4.2  8.4  chr20             17088995 17089259 (38112073) C Mariner-N29_DR    DNA/TcMar-ISRm11     (1153)    612     368 1774293 *
   569   18.0  8.4  0.9  chr20             17089059 17089271 (38112061) + EnSpm-N37_DR      DNA/CMC-EnSpm          4087   4315  (2332) 1774294 *
  8963    1.9  2.5  4.9  chr20             17089084 17090321 (38111011) + Mariner-N29_DR    DNA/TcMar-ISRm11        556   1765     (0) 1774295  
  1660    7.6  7.1  2.8  chr20             17090323 17090633 (38110699) + Mariner-N38_DR    DNA/TcMar-Tc1           171    494    (53) 1774296  
   709    8.3  4.6  0.0  chr20             17090632 17090739 (38110593) C piggyBac-N4_DR    DNA/PiggyBac            (5)   1318    1206 1774297 *
  5265    7.3  8.5  0.5  chr20             17090733 17091627 (38109705) C piggyBac-N4_DR    DNA/PiggyBac          (336)    987      22 1774297  
   438   12.9  4.3  5.6  chr20             17091539 17091702 (38109630) + hAT-N187_DR       DNA/hAT-Charlie         132    293   (884) 1774298 *
   667   10.5  0.0  1.9  chr20             17091595 17091701 (38109631) + EnSpm-N13_DR      DNA/CMC-EnSpm         17562  17666  (4483) 1774299  
   468    8.9  0.8  0.0  chr20             17091604 17091727 (38109605) C EnSpm-6N1_DR      DNA/CMC-EnSpm        (8177)   1059     935 1774300 *
   235   22.6  0.0  6.2  chr20             17091705 17091720 (38109612) C L1-53_DR          LINE/L1              (4706)   1739    1612 1774301 *
   685    7.8  3.7  3.7  chr20             17091707 17091840 (38109492) C CR1-37_DR         LINE/L2                (76)   2641    2508 1774302 *
  1786   10.0  5.2  1.4  chr20             17091840 17092184 (38109148) + piggyBac-N2_DR    DNA/PiggyBac            179    536     (0) 1774303  
   720   16.0  0.6  5.7  chr20             17092185 17092350 (38108982) C CR1-37_DR         LINE/L2               (229)   2488    2331 1774302  
  1535   13.8  9.5  0.3  chr20             17093136 17093441 (38107891) C Kolobok-N3_DR     DNA/Kolobok-T2?        (29)    341       8 1774304  
   493   15.0  5.7  5.7  chr20             17093445 17093550 (38107782) + DNA-X-2_DR        DNA                      22    127   (689) 1774305  
   908   19.8 10.2 10.2  chr20             17093555 17093568 (38107764) + EnSpm-6N1_DR      DNA/CMC-EnSpm          3453   3557  (5679) 1774306  
  1850   13.6 10.7  0.0  chr20             17093569 17093913 (38107419) C HE1_DR1           SINE/tRNA-V-RTE        (18)    384       3 1774307  
   908   19.8 10.2 10.2  chr20             17093914 17093947 (38107385) + EnSpm-6N1_DR      DNA/CMC-EnSpm          3558   3845  (5391) 1774306  
   622   22.1  6.6 13.3  chr20             17094254 17094540 (38106792) + DNA-X-2_DR        DNA                     363    632   (184) 1774308  
  1053   15.5  7.2 15.5  chr20             17094594 17094913 (38106419) + DNA-N39_DR        DNA                       1    297   (738) 1774309  
   236    9.7  0.0  0.0  chr20             17094930 17094960 (38106372) + DNA-N39_DR        DNA                     693    723   (312) 1774310  
  1394   17.1  0.0  2.9  chr20             17095080 17095362 (38105970) + DNA-N39_DR        DNA                     761   1035     (0) 1774311  
   211   24.5  1.9  0.0  chr20             17095370 17095422 (38105910) + DNA-X-2B_DR       DNA                     227    280   (159) 1774312 *
  1340    8.6  0.0  2.0  chr20             17095415 17095616 (38105716) + hATN-28_DRe       DNA/hAT-Charlie           6    203     (0) 1774313  
   315   17.1  0.0  1.4  chr20             17095557 17095627 (38105705) C EnSpm-N10_DR      DNA/CMC-EnSpm        (3250)   6058    5989 1774314 *
   984    8.2  0.7  0.0  chr20             17095656 17095801 (38105531) C DNA-1-11_DR       DNA                    (87)    637     491 1774315  
  4299    5.0 10.4  0.0  chr20             17095802 17096399 (38104933) + hAT-N19_DR        DNA/hAT-Charlie           1    660     (0) 1774316  
  2078   14.2 10.9  2.4  chr20             17096400 17096859 (38104473) C DNA-1-11_DR       DNA                   (226)    498       1 1774317  
   208   23.1  0.0  6.9  chr20             17096777 17096869 (38104463) + hAT-28N1_DR       DNA/hAT-Charlie         847    933   (379) 1774318 *
   349   20.2  8.8  7.9  chr20             17096857 17096969 (38104363) + DNA-X-2_DR        DNA                     703    816     (0) 1774319  
   376   17.9 11.3  0.0  chr20             17097085 17097213 (38104119) + Kolobok-N3_DR     DNA/Kolobok-T2?         254    461     (6) 1774320  
  4763    2.6  0.3  0.0  chr20             17097316 17097896 (38103436) C DIRS-1D-LTR_DR    LTR/Ngaro              (16)    585       3 1774321  
   658   15.5  6.9  1.3  chr20             17098577 17098720 (38102612) C DNA-X-6_DR        DNA                     (0)   1333    1182 1774322  
  1004    5.7  0.0  4.2  chr20             17098721 17098868 (38102464) C DNA-X-6_DR        DNA                  (1191)    142       1 1774323  
  1422    5.8  6.5  2.9  chr20             17098974 17099204 (38102128) C TDR20             DNA/Merlin              (0)    239       1 1774324  
  1804   18.1  9.3  2.5  chr20             17099365 17100111 (38101221) + L2-5_DRe          LINE/L2                1352   2118   (109) 1774325 *
  3039   12.3  5.4  1.4  chr20             17100108 17100666 (38100666) C DIRS1c_DR         LTR                     (0)   5936    5356 1774326  
  1540   16.8 43.4  0.0  chr20             17100667 17100777 (38100555) C DIRS-18_DR        LTR/DIRS              (851)   5341    4602 1774327  
  1986   11.8 21.3  1.0  chr20             17100778 17101181 (38100151) C DIRS1c_DR         LTR                  (1082)   4854    4370 1774326  
   589   11.1  1.8  2.7  chr20             17101169 17101279 (38100053) C DIRS1c_DR         LTR                  (3475)   2461    2352 1774326 *
   644   13.2  0.6  0.3  chr20             17101180 17101292 (38100040) C DIRS-18_DR        LTR/DIRS             (3643)   2549    2451 1774328 *
  1530    6.4  1.3  0.4  chr20             17101283 17101517 (38099815) C TDR17             DNA/Sola-1             (11)    237       1 1774329  
   235    8.6  0.0  0.0  chr20             17101488 17101522 (38099810) C Nimb-4_DR         LINE/I               (8991)    670     636 1774330 *
  1382    9.0  0.0  0.5  chr20             17101518 17101729 (38099603) + EnSpm-N3C_DR      DNA/CMC-EnSpm            43    253    (30) 1774331  
   727   15.9  0.0  0.8  chr20             17101734 17101849 (38099483) C Mariner-N1_DR     DNA/TcMar               (0)    270     156 1774332  
  3793   12.3  1.9  5.9  chr20             17101850 17102603 (38098729) C TDR22             DNA                     (0)   1255     531 1774333  
   326    4.2  0.0 10.4  chr20             17102597 17102649 (38098683) C TDR22B            DNA                  (1200)     48       1 1774334 *
   967   11.5  0.0  0.6  chr20             17102653 17102809 (38098523) C Mariner-N1_DR     DNA/TcMar             (114)    156       1 1774335  
   351   12.7  5.6  1.3  chr20             17102836 17102907 (38098425) C hAT-N22_DR        DNA/hAT-Ac           (1663)     75       1 1774336  
   416   17.2 10.8  5.2  chr20             17103655 17103783 (38097549) + DNA6-6_DR         DNA                    7859   7994  (3287) 1774337 *
  1313   11.8 12.8  1.1  chr20             17103698 17103954 (38097378) + SINE2-4_DR        SINE/tRNA-V-RTE           7    293    (78) 1774338  
  1684   13.7  9.8  1.9  chr20             17103956 17104290 (38097042) + TDR13             DNA                     407    767     (5) 1774339  
  1289   13.7 11.6  0.0  chr20             17104514 17104746 (38096586) + SINE2-4_DR        SINE/tRNA-V-RTE         112    371     (0) 1774340  
   213   13.7  2.0  0.0  chr20             17104730 17104780 (38096552) + (TGAA)n           Simple_repeat             3     54     (0) 1774341 *
   900   17.9  9.9  6.6  chr20             17104747 17104771 (38096561) C IS3EU-4_DR        DNA/IS3EU            (2316)  12708   12443 1774342  
   215    5.2  0.0  1.0  chr20             17106043 17106140 (38095192) + (TTTC)n           Simple_repeat             1     97     (0) 1774343  
   880   21.0  1.6  8.1  chr20             17106182 17106497 (38094835) + Gypsy164-LTR_DR   LTR/Gypsy                 1    297    (84) 1774344  
   437   20.1 10.7  2.4  chr20             17106504 17106795 (38094537) C hAT-N133_DR       DNA/hAT-Ac            (264)    359     138 1774345 *
   652   17.5  6.3  0.1  chr20             17106689 17106849 (38094483) C SINE2-5_DR        SINE/tRNA-V-RTE        (20)    382     145 1774346  
   659   18.2 43.1  1.6  chr20             17106867 17107362 (38093970) + Gypsy-244_DR-LTR  LTR/Gypsy                27    725     (0) 1774347  
   268   12.8  0.0  0.0  chr20             17107368 17107406 (38093926) C tRNA-Pro-CCY      tRNA                    (0)     75      37 1774348 *
   564   13.6  1.9  4.8  chr20             17107392 17107403 (38093929) C SINE2-3B_DR       SINE/tRNA-V           (124)    227     123 1774349  
   657   10.4  1.0  0.0  chr20             17107404 17107499 (38093833) C HE1_DR1           SINE/tRNA-V-RTE       (183)    219     123 1774350  
  2706   15.2  7.3  4.2  chr20             17107570 17108130 (38093202) C DIRS-14_DR        LTR/Ngaro              (41)   6899    6322 1774351  
   230   22.9  3.0  7.4  chr20             17108191 17108289 (38093043) + DNA2-8_DR         DNA/CMC-EnSpm          1491   1585  (2822) 1774352 *
   633   28.9  3.4  1.3  chr20             17108203 17108497 (38092835) + ANGEL             DNA/Kolobok               9    309     (0) 1774353  
   691   15.9  0.8  3.1  chr20             17109129 17109258 (38092074) + EXPANDER1_DR      LINE/RTE-BovB           947   1073  (2292) 1774354 *
  2519   20.9  1.4  2.8  chr20             17109252 17109823 (38091509) + EXPANDER1_DR      LINE/RTE-BovB          2370   2933   (432) 1774354  
  1498   12.3 11.6  1.1  chr20             17109823 17110158 (38091174) + L2-5_DRe          LINE/L2                 699   1069  (1158) 1774355 *
   777   13.3  0.0 22.8  chr20             17110174 17110367 (38090965) + L2-5_DRe          LINE/L2                1228   1385   (842) 1774355 *
  2236    7.0  6.8  2.2  chr20             17110366 17110716 (38090616) C SINE2-3_DR        SINE/tRNA-V-RTE         (1)    367       1 1774356  
  3068   13.9 12.2  0.1  chr20             17110721 17111318 (38090014) + L2-5_DRe          LINE/L2                1375   2044   (183) 1774355  
   383   24.3  0.9  0.0  chr20             17111471 17111486 (38089846) + DNA2-6_DR         DNA/CMC-EnSpm           807    823  (2262) 1774357  
  7763   11.8 12.2  3.4  chr20             17111487 17113166 (38088166) C Harbinger-5N1_DR  DNA/PIF-Harbinger       (0)   1823       1 1774358  
  2316    9.8  1.1  2.5  chr20             17114199 17114563 (38086769) + SINE2-3_DR        SINE/tRNA-V-RTE           7    366     (2) 1774359  
   881   14.5  3.1  1.2  chr20             17114428 17114588 (38086744) C hAT-N167B_DR      DNA/hAT-Charlie       (191)   1382    1219 1774360 *
   234   17.4  0.0  2.2  chr20             17115051 17115097 (38086235) + HE1_DR1           SINE/tRNA-V-RTE         172    217   (185) 1774361  
   221   22.5  0.0  5.2  chr20             17115098 17115111 (38086221) C IS3EU-4_DR        DNA/IS3EU            (2376)  12653   12596 1774362 *
   441   12.7  1.4  0.0  chr20             17115103 17115173 (38086159) C DNA8-14_DR        DNA                  (1262)    139      68 1774363  
   405   18.9 11.3  0.0  chr20             17115851 17115956 (38085376) C Harbinger-N23_DR  DNA/PIF-Harbinger     (161)    276     159 1774364  
  2274   16.2  1.8  0.2  chr20             17116094 17116539 (38084793) + HarbingerN7_DR    DNA/PIF-Harbinger         1    453    (25) 1774365  
   830   22.0  6.2  1.1  chr20             17116329 17116585 (38084747) + hAT-N137_DR       DNA/hAT-Ac             2980   3249   (322) 1774366 *
  1218   15.3  7.5  7.2  chr20             17116719 17117092 (38084240) C CryptonV-N2_DR    DNA/Crypton-V       (14090)   2548    2174 1774367 *
  1859   17.7 11.4  3.7  chr20             17116944 17117548 (38083784) C HATN6_DR          DNA/hAT-Ac            (289)    722      73 1774368  
  4256   10.8 20.1  0.0  chr20             17117549 17118350 (38082982) C TDR8B             DNA/hAT-Ac              (0)    963       1 1774369  
   384   20.3  0.0  0.0  chr20             17118351 17118417 (38082915) C HATN6_DR          DNA/hAT-Ac            (931)     80      14 1774370  
   374   20.4  8.0  0.0  chr20             17118418 17118436 (38082896) C CryptonV-N2_DR    DNA/Crypton-V       (14669)   1969    1875 1774367  
   449    9.1  0.0  0.0  chr20             17118912 17118977 (38082355) C hAT-N50B_DR       DNA/hAT-Ac              (0)    748     683 1774371  
  5270   10.3  4.3  4.1  chr20             17118995 17120000 (38081332) + hAT-N68_DR        DNA/hAT-Ac              433   1440  (1592) 1774372  
 37037    5.3  9.5  0.7  chr20             17120001 17125508 (38075824) C DIRS-4N2_DR       LTR/Ngaro               (0)   5990       1 1774373  
  4342    3.7  0.0  0.2  chr20             17125513 17126052 (38075280) + DNA21TA1_DR       DNA/TcMar-Tc1             1    539     (0) 1774374  
   263    6.8  0.0  4.5  chr20             17126053 17126091 (38075241) + hAT-N68_DR        DNA/hAT-Ac             1442   1478  (1554) 1774375  
   236   12.7  5.3  3.5  chr20             17126092 17126102 (38075230) + DNA-TA-4_DR       DNA/TcMar              7121   7178  (2617) 1774376  
  1418    3.3  2.2  0.0  chr20             17126122 17126301 (38075031) C hAT-N4C_DR        DNA/hAT-Charlie         (1)    194      11 1774377  
   337   14.2  0.0 13.9  chr20             17126300 17126397 (38074935) + hAT-N68_DR        DNA/hAT-Ac             2553   2638   (394) 1774378 *
   580   12.6 13.9  1.4  chr20             17126396 17126524 (38074808) C hAT-N50_DR        DNA/hAT-Ac            (556)    145       1 1774379  
   454   10.7  0.0  1.3  chr20             17126559 17126634 (38074698) + hAT-N22C_DR       DNA/hAT-Ac                1     75   (619) 1774380  
  2491    7.3  3.7  0.0  chr20             17126913 17127267 (38074065) C SINE2-3_DR        SINE/tRNA-V-RTE         (0)    368       1 1774381  
   523   14.6  8.9  5.5  chr20             17127268 17127293 (38074039) C DNA6-6_DR         DNA                  (3384)   7897    7868 1774382  
  1937   11.9 11.9  0.3  chr20             17128142 17128460 (38072872) C DNA2-15_DR        DNA/hAT-Ac             (14)    516     161 1774383  
   318   17.7  6.5  0.0  chr20             17128457 17128518 (38072814) + DNA6-1_DR         DNA/hAT-hAT5            789    854   (295) 1774384 *
   328   20.0  2.4  0.0  chr20             17128507 17128591 (38072741) C hAT-N90_DR        DNA/hAT-Charlie      (1633)    190     104 1774385  
   393   25.4  0.0  0.0  chr20             17129751 17129934 (38071398) + (TTCG)n           Simple_repeat             1    184     (0) 1774386  
   379   24.4  3.9  9.3  chr20             17129778 17130045 (38071287) + hAT-N22_DR        DNA/hAT-Ac              275    616  (1122) 1774387 *
   397   24.8  0.0  0.6  chr20             17130046 17130280 (38071052) + (TTCG)n           Simple_repeat             1    233     (0) 1774388  
   379   24.4  3.9  9.3  chr20             17130281 17130710 (38070622) + hAT-N22_DR        DNA/hAT-Ac              617   1167   (571) 1774387  
  1083   21.3  5.5  5.2  chr20             17130832 17131191 (38070141) C DNA-N28_DR        DNA/PIF-Harbinger      (31)    534     174 1774389  
  3169   16.3  2.4  0.4  chr20             17131192 17131726 (38069606) C Harbinger-8N2_DR  DNA/PIF-Harbinger       (2)    546       1 1774390  
   394   13.0 11.7  0.0  chr20             17131729 17131805 (38069527) C DNA2-15_DR        DNA/hAT-Ac              (0)    530     445 1774391  
  8473    5.0  1.7  6.8  chr20             17131806 17133101 (38068231) C LOOPERN1_DR       DNA/Kolobok-T2          (0)   1234       1 1774392  
   201   16.7  0.0  0.0  chr20             17133102 17133137 (38068195) C EnSpmN1_DR        DNA/CMC-EnSpm         (930)   5651    5616 1774393  
  1025   17.8 10.2  2.9  chr20             17133139 17133392 (38067940) + DNA2-15_DR        DNA/hAT-Ac              239    510    (20) 1774394  
  1703   12.4  3.1 16.1  chr20             17133680 17134169 (38067163) C HATN13_DR         DNA/hAT-Ac              (0)   1119     685 1774395  
  1693   11.0  5.9  1.7  chr20             17134171 17134457 (38066875) C hATN13C_DR        DNA/hAT-Ac            (636)    299       1 1774396  
   262   19.8  3.8  5.1  chr20             17134475 17134554 (38066778) + (AACTG)n          Simple_repeat             1     79     (0) 1774397 *
  1284    2.5  0.0  0.0  chr20             17134485 17134644 (38066688) + L2-1_DR           LINE/L2                4822   4981     (4) 1774398  
   495   15.6  0.0  0.0  chr20             17135755 17135850 (38065482) + hAT-N191_DR       DNA/hAT?                  3     98  (2373) 1774399  
  2934   10.9  5.3  1.5  chr20             17135851 17136353 (38064979) + piggyBac-N5_DR    DNA/PiggyBac?             1    522  (1614) 1774400  
 25232    4.8  7.1  5.5  chr20             17136354 17140315 (38061017) C DIRS-8B_DR        LTR/Ngaro               (0)   7313    3293 1774401  
 17795    4.3  5.6 11.4  chr20             17140323 17143457 (38057875) C DIRS-8B_DR        LTR/Ngaro             (438)   5552       1 1774401  
  4353   15.0  2.8 17.4  chr20             17143458 17144982 (38056350) + piggyBac-N5_DR    DNA/PiggyBac?           565   1895   (241) 1774402  
  1473    9.5  6.6  0.0  chr20             17144978 17145218 (38056114) + hAT-N191_DR       DNA/hAT?                117    373  (2098) 1774403 *
   228   18.2  0.0  0.0  chr20             17145248 17145291 (38056041) + CryptonV-N1_DR    DNA/Crypton-V          7584   7627  (2424) 1774404 *
 10123    6.0  2.1  2.0  chr20             17145291 17146852 (38054480) C Tx1-22_DR         LINE/L1-Tx1          (1728)   2592    1030 1774405  
 16516   11.8 12.2  2.7  chr20             17146853 17151020 (38050312) C DIRS-8_DR         LTR/Ngaro               (0)   6621    1396 1774406  
  3817    7.8  2.1  0.2  chr20             17151021 17151594 (38049738) C Gypsy101-LTRb_DR  LTR/Gypsy               (0)    585       1 1774407  
  1079   14.5  6.1 18.5  chr20             17151611 17152128 (38049204) C DIRS-8_DR         LTR/Ngaro            (4063)   1246     747 1774406  
  3702    6.3 11.8  0.0  chr20             17152148 17152687 (38048645) C TDR8D             DNA                    (75)    604       1 1774408  
  2040   10.6  2.2  0.0  chr20             17152690 17153000 (38048332) C DIRS-8_DR         LTR/Ngaro            (5539)   1082     765 1774409  
  3828   11.3  3.9  9.9  chr20             17153007 17153863 (38047469) + hAT-N48C_DR       DNA/hAT-Ac              384   1193  (1106) 1774410  
   659    4.8  2.8  3.7  chr20             17153848 17153955 (38047377) + hAT-N48C_DR       DNA/hAT-Ac             1503   1609   (690) 1774411 *
   256   22.1  5.9  0.0  chr20             17153901 17153968 (38047364) + CryptonV-N6_DR    DNA/Crypton-V           128    199   (363) 1774412 *
   908    6.0 13.9  9.1  chr20             17153958 17154158 (38047174) + hAT-N48C_DR       DNA/hAT-Ac             1758   1967   (332) 1774413 *
  4530    8.8  2.1  2.1  chr20             17154153 17154898 (38046434) + piggyBac-N2B_DR   DNA/PiggyBac            348   1093     (0) 1774414  
  4174    5.0  2.2  0.7  chr20             17154899 17155480 (38045852) + hAT-N48_DR        DNA/hAT-Ac              906   1496   (167) 1774415 *
 47271    2.2  0.3  0.6  chr20             17155479 17161271 (38040061) C L1-49_DR          LINE/L1                 (0)   5775       1 1774416  
  1236    6.7  0.0  0.0  chr20             17161273 17161451 (38039881) + hAT-N48C_DR       DNA/hAT-Ac             2121   2299     (0) 1774417  
  3090    6.7  1.1  0.9  chr20             17161452 17161901 (38039431) C Tx1-22_DR         LINE/L1-Tx1          (3360)    960     510 1774418  
 38732    0.9  4.9  0.1  chr20             17161902 17167476 (38033856) C DIRS-4N2_DR       LTR/Ngaro               (0)   5990       1 1774419  
  3608    8.9  0.8  0.6  chr20             17167478 17167985 (38033347) C Tx1-22_DR         LINE/L1-Tx1          (3811)    509       1 1774418  
  8765    3.7  3.9  1.1  chr20             17168416 17169526 (38031806) + HATN5_DR          DNA/hAT-Ac                1   1142    (14) 1774420  
  4239   10.2  3.6  1.4  chr20             17169753 17170440 (38030892) C HarbingerN3_DR    DNA/PIF-Harbinger     (361)    703       1 1774421  
  1255   10.8  1.1  0.0  chr20             17170441 17170615 (38030717) + Tc1-5_DR          DNA/TcMar-Tc1          1057   1233     (1) 1774422  
   266   19.6  0.0  9.0  chr20             17170560 17170632 (38030700) C MuDR-3_DR         DNA/MULE-MuDR         (806)   6166    6100 1774423 *
  1078    8.1  0.0  0.0  chr20             17170727 17170874 (38030458) + TE-X-18_DR        DNA                       2    149   (100) 1774424  
   364   15.8 18.4  0.0  chr20             17171583 17171658 (38029674) + TDR13D            DNA                       1     90   (672) 1774425 *
  1031   11.4  0.5  4.6  chr20             17171649 17171851 (38029481) C EnSpm-N21_DR      DNA/CMC-EnSpm          (24)    455     261 1774426  
   249   23.9  7.5  1.0  chr20             17171659 17171675 (38029657) C TDR13E            DNA                     (0)    680     582 1774427 *
  2346   20.4  4.3  6.2  chr20             17171827 17172475 (38028857) + DIRS-1-LTR_DR     LTR/Ngaro                 3    622     (0) 1774428  
   226   16.3  6.9  9.1  chr20             17172476 17172559 (38028773) + CryptonV-N5_DR    DNA/Crypton-V          2931   3012 (21525) 1774429 *
   408    9.4  3.3  6.8  chr20             17172470 17172560 (38028772) C EnSpm-N21_DR      DNA/CMC-EnSpm         (228)    251     164 1774426 *
   569   18.3  4.8 14.0  chr20             17172541 17172748 (38028584) C hAT-N129_DR       DNA/hAT-Ac              (7)    757     567 1774430  
   711    8.7  0.0  0.0  chr20             17172749 17172840 (38028492) C HATN12_DR         DNA/hAT-Ac              (0)    579     488 1774431  
   939   18.1  0.0  0.0  chr20             17172843 17172997 (38028335) + DNA-8-3_DR        DNA/P                   987   1141    (22) 1774432  
   671   16.4  0.0  0.0  chr20             17172997 17173106 (38028226) C Harbinger-4N1C_DR DNA/PIF-Harbinger       (0)   1206    1097 1774433 *
  1297    7.5  1.1  1.1  chr20             17173109 17173296 (38028036) C Harbinger-4N1C_DR DNA/PIF-Harbinger     (634)    572     385 1774434  
 16520    1.7  0.0  1.2  chr20             17173322 17175256 (38026076) C DNA-2-27_DR       DNA                     (0)   1912       1 1774435  
   209   15.4  0.0  0.0  chr20             17175819 17175857 (38025475) C CryptonV-1_DR     DNA/Crypton-V        (3256)  14617   14579 1774436  
 12431    6.6  0.5  9.5  chr20             17175872 17182554 (38018778) + Helitron-1_DR     RC/Helitron           24516  29921  (1947) 1774437  
   370   14.5  2.0  3.0  chr20             17182536 17182631 (38018701) + Helitron-1N3_DR   RC/Helitron            1784   1843     (0) 1774438 *
 11461    7.2  0.6 14.0  chr20             17182630 17187437 (38013895) + Helitron-1_DR     RC/Helitron           24516  26247    (53) 1774439  
 13486    7.3  0.9  6.4  chr20             17187473 17197416 (38003916) + Helitron-1_DR     RC/Helitron           24582  29920  (1948) 1774440  
 12242    6.6  0.2  6.5  chr20             17197415 17203163 (37998169) + Helitron-1_DR     RC/Helitron           24516  29920  (1948) 1774441 *
 26907    2.4  0.8  1.1  chr20             17203144 17206540 (37994792) + Helitron-1N4_DR   RC/Helitron               1   3180     (0) 1774442  
   476   34.1  0.0  0.0  chr20             17206619 17206794 (37994538) C L2-2_DRe          LINE/L2               (583)   3655    3480 1774443  
  1044   12.3  0.5  5.4  chr20             17206821 17207034 (37994298) C TZF28B            DNA/TcMar-Tc1           (0)   1614    1411 1774444  
   263   26.0  0.7  6.6  chr20             17206942 17207085 (37994247) C Zisupton-3_DR     DNA/Zisupton          (704)   7251    7116 1774445 *
   343   24.8  7.2  3.8  chr20             17206976 17207001 (37994331) C Gypsy-31-LTR_DR   LTR/Gypsy             (755)    199     120 1774446  
   388   16.0  5.3  0.0  chr20             17207004 17207016 (37994316) + Zisupton-7_DR     DNA/Zisupton          12254  12351  (4730) 1774447  
   518    2.5  0.0  0.0  chr20             17207017 17207096 (37994236) + (TATG)n           Simple_repeat             4     83     (0) 1774448  
   383    7.0  0.0  1.8  chr20             17207094 17207151 (37994181) + TDR6              DNA                       1     57   (193) 1774449 *
   288   25.2  2.6  0.8  chr20             17207098 17207117 (37994215) + DNA-6-N5B_DR      DNA                    1058   1173  (2350) 1774450 *
   343   24.8  7.2  3.8  chr20             17207118 17207128 (37994204) C Gypsy-31-LTR_DR   LTR/Gypsy             (755)    119      79 1774446  
  3690    3.3  3.4  1.3  chr20             17207175 17207639 (37993693) C hAT-N35_DR        DNA/hAT-Ac            (250)   1183     709 1774451  
  2968   11.0  1.9 14.5  chr20             17207640 17208365 (37992967) C HATN3B_DR         DNA/hAT-Tip100          (0)    571       1 1774452  
  2396    3.5  1.4  0.7  chr20             17208366 17208664 (37992668) C hAT-N35_DR        DNA/hAT-Ac            (870)    687     401 1774451  
  7911    4.5  1.0  7.7  chr20             17208665 17209818 (37991514) C HARBINGERN3B_DR   DNA/PIF-Harbinger       (1)   1083       1 1774453  
  2875    5.0  0.7  1.5  chr20             17209819 17210223 (37991109) C hAT-N35_DR        DNA/hAT-Ac           (1031)    402       1 1774451  
   336    9.1 11.0  2.5  chr20             17210224 17210306 (37991026) C DNA-8-24_DR       DNA/hAT-Tip100       (1615)    168      74 1774454 *
   404    4.7  0.0  2.8  chr20             17210199 17210212 (37991120) C DNA6-6_DR         DNA                  (3396)   7885    7780 1774455  
   447    3.2  0.0  0.0  chr20             17210213 17210307 (37991025) C DNA8-10_DR        DNA/hAT-Ac           (2316)   1702    1608 1774456 *
   635    2.4  0.0  0.0  chr20             17210224 17210307 (37991025) + EnSpm-6N1_DR      DNA/CMC-EnSpm           950   1033  (8203) 1774457 *
  2093   11.0  0.5 14.7  chr20             17210233 17210406 (37990926) C EnSpm-N13_DR      DNA/CMC-EnSpm       (13871)   8278    7660 1774458  
   396    5.7  0.0  0.0  chr20             17210308 17210326 (37991006) C P-1_DR            DNA/P                (2603)   7362    7260 1774459 *
  2289    7.8  0.0  4.6  chr20             17210407 17210769 (37990563) + Mariner-N38_DR    DNA/TcMar-Tc1            14    360   (187) 1774460  
   318    8.9  0.0  0.0  chr20             17210737 17210781 (37990551) C Zisupton-6_DR     DNA/Zisupton        (13137)   8979    8935 1774461 *
   400   17.1  0.0  1.8  chr20             17210970 17211058 (37990274) C HATN10_DR         DNA/hAT-Ac              (0)    455     386 1774462  
   293   16.7  1.6  1.6  chr20             17211642 17211663 (37989669) + Zisupton-6_DR     DNA/Zisupton           8921   8942 (13174) 1774463  
   220   17.7  7.9  1.5  chr20             17211664 17211726 (37989606) C Mariner-6_DR      DNA/TcMar-Tc1           (0)   1629    1563 1774464  
   209   12.7  1.8 14.3  chr20             17211725 17211779 (37989553) C Mariner-6_DR      DNA/TcMar-Tc1        (1390)    239     191 1774465 *
   230   12.5  3.5  1.7  chr20             17211844 17211900 (37989432) + Mariner-N38_DR    DNA/TcMar-Tc1           489    546     (1) 1774466 *
   278    2.6 10.3  0.0  chr20             17211885 17211923 (37989409) C CryptonV-N3_DR    DNA/Crypton-V        (1816)  18847   18805 1774467  
  3053   10.2 13.6  0.3  chr20             17211951 17212500 (37988832) + TC1DR2            DNA/TcMar-Tc1             2    624   (252) 1774468  
  1897   22.1 23.0  2.1  chr20             17212808 17213734 (37987598) + HATN2_DR          DNA/hAT                   1   1117   (102) 1774469  
   242   14.3  0.0  0.0  chr20             17213744 17213778 (37987554) + HATN2_DR          DNA/hAT                1183   1217     (2) 1774470  
  7377    5.7  5.2  0.1  chr20             17213975 17214930 (37986402) C KolobokN78B_DR    DNA/Kolobok-T2         (12)   1005       1 1774471  
   700   16.6 10.0  6.4  chr20             17215183 17215487 (37985845) + EnSpm-9_DR        DNA/CMC-EnSpm           746   1042  (7578) 1774472  
   313   22.6  3.3  4.0  chr20             17215348 17215499 (37985833) + DIRS-8B_DR        LTR/Ngaro              4838   4988  (2325) 1774473 *
   440   19.6 10.8  4.6  chr20             17215362 17215662 (37985670) + Zisupton-7_DR     DNA/Zisupton          11382  11491  (5591) 1774474 *
  1472   11.9  0.4  4.9  chr20             17215459 17215714 (37985618) + DNA-TTAA-1_DR     DNA                     789   1033   (318) 1774475  
   402    8.2  1.0  0.0  chr20             17215663 17215760 (37985572) C Helitron-4_DR     RC/Helitron         (19919)  11949   11851 1774476 *
   404    5.7  3.4  0.0  chr20             17215694 17215781 (37985551) + DNA-N38_DR        DNA                     101    191   (432) 1774477  
   270   17.0  2.8  0.9  chr20             17215695 17215760 (37985572) C ERV1-7_DR-I       LTR/ERV1             (4681)   2022    1955 1774478 *
   619    8.9 20.0  0.0  chr20             17215761 17215895 (37985437) + hAT-N35_DR        DNA/hAT-Ac                1    162  (1271) 1774479 *
  4498   10.7 25.6  1.5  chr20             17215888 17216870 (37984462) + hAT-N35C_DR       DNA/hAT-Ac              375   1591     (0) 1774480  
   219    6.2  4.1  2.0  chr20             17216871 17216916 (37984416) C hAT-N31_DR        DNA/hAT-Ac           (1288)    174     128 1774481  
  3346    6.0  0.0  0.9  chr20             17216937 17217359 (37983973) + Tc1-6_DR          DNA/TcMar-Tc1           784   1202     (1) 1774482  
   333   13.3  0.0  0.0  chr20             17217364 17217408 (37983924) + DNA-N17_DR        DNA                      33     77   (290) 1774483  
   761   10.7 34.0  0.4  chr20             17217421 17217617 (37983715) C hAT-N190B_DR      DNA/hAT                 (0)    738     476 1774484  
  2568    5.9  0.3  0.0  chr20             17217618 17217937 (37983395) C DNA8-4B_DR        DNA/hAT-Charlie         (0)    321       1 1774485  
  1943   14.6 19.0  0.2  chr20             17217938 17218343 (37982989) C hAT-N190B_DR      DNA/hAT               (255)    483       2 1774486  
  1976   12.0  2.1  0.0  chr20             17218344 17218615 (37982717) + DNA-N17_DR        DNA                      90    367     (0) 1774487  
   355   18.0  0.0  0.0  chr20             17218616 17218669 (37982663) C Kolobok-N10_DR    DNA/Kolobok           (230)    413     360 1774488  
   214   24.6  0.0  1.8  chr20             17218626 17218683 (37982649) + DIRS-N2_DR        LTR/Ngaro              2402   2458  (3571) 1774489 *
  2038   15.4 14.9  1.6  chr20             17218802 17219190 (37982142) C Harbinger-8N2_DR  DNA/PIF-Harbinger       (0)    548     109 1774490  
   402   21.6  5.0  5.0  chr20             17219119 17219146 (37982186) + Merlin-1_DR       DNA/Merlin             1489   1591  (8936) 1774491 *
   463   11.5  1.9  0.9  chr20             17219147 17219251 (37982081) C CryptonV-N5_DR    DNA/Crypton-V        (9171)  15366   15261 1774492 *
   540    4.6  4.6  0.0  chr20             17219163 17219270 (37982062) + Mariner-N5C_DR    DNA/TcMar              2191   2303  (5618) 1774493  
   466    8.5  4.2  0.0  chr20             17219180 17219297 (37982035) C EnSpm-N2_DR       DNA/CMC-EnSpm        (1000)   3015    2893 1774494 *
   364   14.7 24.0  0.0  chr20             17219278 17219352 (37981980) C Harbinger-8N2_DR  DNA/PIF-Harbinger     (439)    109      17 1774490 *
   284   12.2  0.0  0.0  chr20             17220625 17220739 (37980593) + (TTA)n            Simple_repeat             1    115     (0) 1774495  
   217   15.5  0.0  0.0  chr20             17220666 17220749 (37980583) C DNA-1-7_DR        DNA/PIF-Harbinger     (694)    744     661 1774496 *
   860   17.4  6.8  1.0  chr20             17220770 17220961 (37980371) + DNA11TA1B_DR      DNA/CMC-EnSpm             1    203     (0) 1774497  
  1575   14.9  4.1  1.1  chr20             17221224 17221494 (37979838) + LOOPERN3B_DR      DNA/Kolobok-T2           47    325   (724) 1774498  
  1048   10.4  0.0  0.0  chr20             17221521 17221664 (37979668) + HarbingerN5_DR    DNA/PIF-Harbinger       103    246   (615) 1774499  
   449   11.9  0.9  0.0  chr20             17221616 17221724 (37979608) C P-1_DR            DNA/P                (2322)   7646    7537 1774500 *
   404   12.4  0.9  1.9  chr20             17221652 17221735 (37979597) + EnSpm-6N1_DR      DNA/CMC-EnSpm          1025   1107  (8129) 1774501 *
   245   11.1  0.0  0.0  chr20             17221736 17221771 (37979561) C Gypsy-204_DR-LTR  LTR/Gypsy               (0)    321     286 1774502  
 14188   11.0  3.9  0.9  chr20             17221806 17224014 (37977318) C Gypsy-204_DR-I    LTR/Gypsy            (1780)   2651     366 1774503  
  1132    7.8  0.0  1.3  chr20             17224015 17224169 (37977163) C Gypsy-204_DR-I    LTR/Gypsy            (3745)    153       1 1774503  
  1643    9.4  3.4  6.3  chr20             17224170 17224464 (37976868) C Gypsy-204_DR-LTR  LTR/Gypsy               (0)    321      35 1774503  
   228    8.8  0.0  0.0  chr20             17224465 17224498 (37976834) + DIRS-4N2_DR       LTR/Ngaro                 1     34  (5956) 1774504  
  1979   18.4  5.9  3.6  chr20             17224504 17224959 (37976373) + DIRS-4N3_DR       LTR/Ngaro               365    830  (3237) 1774505  
   384   18.4 13.3  1.4  chr20             17224957 17225144 (37976188) C DNA-2-7_DR        DNA/CMC-EnSpm         (124)   1505    1296 1774506 *
  2517    2.6  1.3  0.0  chr20             17225161 17225462 (37975870) C Gypsy-169-LTR_DR  LTR/Gypsy               (0)    306       1 1774507  
 38078    1.4  0.3  0.0  chr20             17225463 17229787 (37971545) C Gypsy-169-I_DR    LTR/Gypsy               (0)   4338       1 1774507  
  2517    2.6  1.3  0.0  chr20             17229788 17230089 (37971243) C Gypsy-169-LTR_DR  LTR/Gypsy               (0)    306       1 1774507  
  3656   12.0  7.4  1.5  chr20             17230357 17230990 (37970342) + hAT-N49_DR        DNA/hAT-Ac                1    671   (440) 1774508  
   334   18.0 15.0  5.5  chr20             17230903 17231000 (37970332) C DNA-8-30_DR       DNA/hAT-Ac            (233)    789     683 1774509 *
  2812    8.2  1.7  1.0  chr20             17231001 17231405 (37969927) C LTR-22_DR-LTR     LTR                     (0)    424      17 1774510  
   213   22.5  2.2  1.1  chr20             17231390 17231479 (37969853) + DNA-TA-4_DR       DNA/TcMar              4663   4753  (5042) 1774511 *
  1432   12.3  8.9 21.4  chr20             17231457 17231952 (37969380) + hAT-N49_DR        DNA/hAT-Ac              666   1110     (1) 1774512  
   876   15.8 14.9  2.9  chr20             17231963 17232177 (37969155) + piggyBac-N13B_DR  DNA/PiggyBac            758    997   (404) 1774513  
   544   19.5 11.4  0.0  chr20             17232269 17232417 (37968915) + EnSpm-N3B_DR      DNA/CMC-EnSpm          2779   2944   (790) 1774514  
   236    9.7  0.0  0.0  chr20             17233349 17233379 (37967953) C hAT-N86_DR        DNA/hAT-Ac              (0)    544     514 1774515  
  6568    9.0  5.2  1.9  chr20             17233397 17234378 (37966954) + TC1DR3            DNA/TcMar-Tc1             5   1018   (207) 1774516  
   231    0.0  0.0  0.0  chr20             17234434 17234489 (37966843) + Polinton-1N1_DR   DNA/Maverick          14742  14797   (672) 1774517  
  2400    8.6  5.4  1.1  chr20             17234905 17235257 (37966075) + SINE2-3_DR        SINE/tRNA-V-RTE           1    368     (0) 1774518  
   232   14.3  4.8  0.0  chr20             17235429 17235470 (37965862) + ASAT_CY           Satellite               120    163    (99) 1774519  
 10987   12.4  6.8  1.9  chr20             17235546 17237537 (37963795) + hAT-N79_DR        DNA/hAT-Ac                1   2089     (0) 1774520  
   279   19.8 11.3  0.9  chr20             17237538 17237569 (37963763) C CryptonV-2_DR     DNA/Crypton-V       (16182)   5629    5588 1774521  
   219   11.8  0.0  0.0  chr20             17237549 17237582 (37963750) C ASAT_CY           Satellite             (135)    127      94 1774522 *
   211   11.4  0.0  4.5  chr20             17238062 17238107 (37963225) + hAT-N77_DR        DNA/hAT-Charlie         132    175   (937) 1774523  
   244   18.6  0.0  0.0  chr20             17238130 17238172 (37963160) + BEL-44_DRe-I      LTR/Pao                4217   4259  (2123) 1774524  
  1869   15.2  8.2  1.0  chr20             17240344 17240721 (37960611) + Harbinger-N30_DR  DNA/PIF-Harbinger?        1    405   (194) 1774525  
  1180   14.9  0.9  3.1  chr20             17240739 17240967 (37960365) C DNA-2-21_DR       DNA                   (802)    609     386 1774526  
   361   10.1  7.7  4.7  chr20             17240921 17241024 (37960308) + DNA-N45_DR        DNA/CMC-EnSpm           175    281   (432) 1774527 *
   235    6.8  0.0 12.0  chr20             17240952 17241035 (37960297) C DNA-8-7_DR        DNA/hAT-Tip100         (53)    996     922 1774528 *
   367   16.7  3.4  4.2  chr20             17240968 17241086 (37960246) C EnSpm-N37_DR      DNA/CMC-EnSpm        (2519)   4128    4011 1774529 *
 33252    1.1  2.9  0.2  chr20             17241028 17244845 (37956487) + L2-2_DRe          LINE/L2                 318   4238     (0) 1774530  
   421   13.3  0.0  9.9  chr20             17244852 17244944 (37956388) C DNA-2-21_DR       DNA                  (1039)    372     289 1774526  
  1570   16.1  4.4  6.1  chr20             17244945 17245411 (37955921) C Copia-10_DR-LTR   LTR/Gypsy?              (0)    478       1 1774531  
  1186    9.2  1.4  1.4  chr20             17245435 17245643 (37955689) + piggyBac-N5C_DR   DNA/PiggyBac?          1341   1549   (762) 1774532  
   678    3.8  0.0  0.0  chr20             17245644 17245723 (37955609) C piggyBac-N16_DR   DNA/PiggyBac?           (0)     87       8 1774533  
   396   11.3  0.0  1.6  chr20             17245724 17245786 (37955546) + piggyBac-N5C_DR   DNA/PiggyBac?          1553   1614   (697) 1774534  
   210   15.9 22.0  4.3  chr20             17245804 17245862 (37955470) C TDR8B             DNA/hAT-Ac              (0)    963     895 1774535  
   895   14.8  2.7  0.0  chr20             17245867 17246015 (37955317) C TDR8B             DNA/hAT-Ac            (295)    668     516 1774535  
  1684   12.2  4.3  4.9  chr20             17246017 17246362 (37954970) + DNA-6-N8_DR       DNA                    1965   2308     (0) 1774536  
   456   28.6  5.9  3.5  chr20             17246363 17246575 (37954757) C L2-5_DRe          LINE/L2               (818)   1409    1192 1774537  
   509   13.6  0.0  0.0  chr20             17247620 17247700 (37953632) + hAT-N66_DR        DNA/hAT-Charlie           1     81   (114) 1774538 *
  1367   16.2 16.9  0.0  chr20             17247700 17247965 (37953367) + HarbingerN6_DR    DNA/PIF-Harbinger        14    324    (69) 1774539  
   441   14.5 19.1  5.4  chr20             17247959 17248089 (37953243) + Kolobok-N1_DR     DNA/Kolobok-T2?         531    678   (121) 1774540 *
  1660    8.0  1.9  2.8  chr20             17248087 17248335 (37952997) C DNA-5-3_DR        DNA/hAT-hAT5          (145)    388     142 1774541  
  2873    8.8  7.9  2.1  chr20             17248336 17248790 (37952542) C TZF28B            DNA/TcMar-Tc1           (0)   1614    1134 1774542  
  5278   11.7  5.6  0.0  chr20             17248791 17249629 (37951703) + DNA-TTAA-1_DR     DNA                       1    886   (465) 1774543  
   228    3.9  0.0  0.0  chr20             17249630 17249655 (37951677) C TZF28B            DNA/TcMar-Tc1        (1588)     26       1 1774544  
   794   14.0  2.8  0.0  chr20             17249656 17249794 (37951538) C DNA-5-3_DR        DNA/hAT-hAT5          (390)    143       1 1774545  
   647   13.5 11.3  0.6  chr20             17250486 17250627 (37950705) C Kolobok-N5_DR     DNA/Kolobok-T2?        (29)    456     300 1774546  
   300   11.9  2.4  0.0  chr20             17251011 17251052 (37950280) + SINE3-1a          SINE/5S-Deu-L2           11     53   (517) 1774547  
  1108    7.9 21.1  1.2  chr20             17251054 17251257 (37950075) + SINE3-1a          SINE/5S-Deu-L2          184    427   (143) 1774547  
  1013   19.0  0.0  0.6  chr20             17252462 17252630 (37948702) + SINE3-1a          SINE/5S-Deu-L2           11    178   (392) 1774548  
   491   17.4  0.0  1.1  chr20             17252778 17252870 (37948462) + TE-X-16_DR        DNA/Crypton-A             8     99   (254) 1774549  
   225   22.7  3.4  0.0  chr20             17253219 17253234 (37948098) + (CACAA)n          Simple_repeat             4     49    (45) 1774550  
   264   17.4  0.0  0.0  chr20             17253240 17253288 (37948044) + (CAGCT)n          Simple_repeat             1     49     (0) 1774551  
   355   14.8  0.0  0.0  chr20             17253289 17253349 (37947983) C DNA-X-2_DR        DNA                     (0)    816     756 1774552  
   225   22.7  3.4  0.0  chr20             17253294 17253306 (37948026) + (CACAA)n          Simple_repeat            50     94     (0) 1774550 *
  1224   12.2  3.3  0.0  chr20             17253362 17253488 (37947844) C TDR8B             DNA/hAT-Ac              (0)    963     831 1774553  
   285   23.4  1.6  0.0  chr20             17253489 17253552 (37947780) C Harbinger-2_DR    DNA/PIF-Harbinger       (0)   4327    4263 1774554  
  1565   11.9 14.6  0.3  chr20             17253554 17253837 (37947495) + hAT-N158_DR       DNA/hAT-Ac                2    326   (237) 1774555  
   728   14.5  7.3  0.0  chr20             17253838 17253961 (37947371) + DNA-8-23_DR       DNA/hAT                   1    133   (678) 1774556  
   588   20.5 11.4  1.8  chr20             17253962 17253986 (37947346) C HATN11_DR         DNA/hAT-hobo            (0)    927     765 1774557  
   507   23.8  0.0  9.6  chr20             17254113 17254284 (37947048) C SAT-11_DR         Satellite              (95)    157       1 1774558 *
  6193   21.6  7.1 17.4  chr20             17254151 17257107 (37944225) C DIRS-4N2_DR       LTR/Ngaro            (1217)   5404     106 1774559  
 22439    0.4  0.9  0.0  chr20             17257108 17259580 (37941752) C hAT-5_DR          DNA/hAT-Charlie         (0)   2496       1 1774560  
   584   10.9 14.5  2.9  chr20             17259581 17259697 (37941635) C DIRS-1-LTR_DR     LTR/Ngaro             (509)    113       3 1774561  
   327   23.4  4.1  3.1  chr20             17259698 17259780 (37941552) + CryptonV-1_DR     DNA/Crypton-V         12424  12507  (5366) 1774562 *
  1200   24.0  6.4  5.1  chr20             17259697 17260025 (37941307) + Harbinger-N9_DR   DNA/PIF-Harbinger       298    630    (13) 1774563  
   741   24.4  6.1  3.0  chr20             17260044 17260305 (37941027) C Harbinger-N19_DR  DNA/PIF-Harbinger       (2)    621     352 1774564  
   230   17.0  3.6  3.6  chr20             17260317 17260371 (37940961) C Harbinger-N19_DR  DNA/PIF-Harbinger     (331)    292     238 1774564  
  1023   23.1  7.7 15.8  chr20             17260377 17261270 (37940062) + hAT-N92_DR        DNA/hAT-Ac                1    832   (743) 1774565 *
  1279   11.9  8.1  7.7  chr20             17261264 17261572 (37939760) + hAT-N92_DR        DNA/hAT-Ac             1259   1568     (7) 1774566  
   201   17.4  0.0  8.6  chr20             17261662 17261724 (37939608) C Harbinger-N19_DR  DNA/PIF-Harbinger     (492)    131      74 1774564  
   239   16.0  2.0  0.0  chr20             17261969 17262018 (37939314) + DNA-5-8F_DR       DNA/hAT-hAT5            399    449    (21) 1774567  
  2066    9.3  0.0  2.8  chr20             17262374 17262671 (37938661) + HARBINGER3NB_DR   DNA/PIF-Harbinger         1    290   (978) 1774568  
  3153    7.1 28.5  0.1  chr20             17262672 17263205 (37938127) C hAT-N34_DR        DNA/hAT-Ac              (0)    949     265 1774569 *
  8754    2.7  0.4  1.2  chr20             17263204 17264289 (37937043) + DNA-6-N4_DR       DNA/IS3EU              2801   3877     (0) 1774570  
  4394   10.8  0.4 11.0  chr20             17264290 17265071 (37936261) C DNA8-10_DR        DNA/hAT-Ac           (1445)   2573    1867 1774571  
  1883   20.9  0.5  3.1  chr20             17264704 17265132 (37936200) + DNA9-3_DR         DNA/MULE-MuDR?         1323   1740  (9639) 1774572 *
  2105   19.0  0.5  2.6  chr20             17264777 17265208 (37936124) C DNA9-3_DR         DNA/MULE-MuDR?       (1470)   9909    9487 1774573  
   431   11.3  1.3  3.9  chr20             17265069 17265225 (37936107) C Zisupton-6_DR     DNA/Zisupton         (5582)  16534   16382 1774574 *
  5821    9.8  3.9  3.1  chr20             17265395 17266298 (37935034) + TC1DR3            DNA/TcMar-Tc1           314   1224     (1) 1774575  
   224   18.4  0.0  0.0  chr20             17266265 17266302 (37935030) C DNA8-26_DR        DNA                  (2990)   1540    1503 1774576 *
   244   15.4  0.0  2.6  chr20             17267201 17267240 (37934092) C Kolobok-N1_DR     DNA/Kolobok-T2?       (360)    439     401 1774577  
   534   21.5 10.3  0.6  chr20             17267297 17267441 (37933891) + Kolobok-N1_DR     DNA/Kolobok-T2?         391    549   (250) 1774578  
  1927   15.9  4.0  0.0  chr20             17267442 17267762 (37933570) + hAT-N124_DR       DNA/hAT-Ac                1    334   (633) 1774579  
   439   26.0 12.5  5.5  chr20             17267870 17268188 (37933144) + DNA-2-2_DR        DNA                     147    399     (8) 1774580  
   263   15.8  3.5  0.0  chr20             17268186 17268242 (37933090) + DNA-8-30_DR       DNA/hAT-Ac              511    569   (453) 1774581 *
   420   18.0  7.1 18.7  chr20             17268246 17268429 (37932903) + hAT-N124_DR       DNA/hAT-Ac              802    967     (0) 1774582  
  1120   18.6  0.9  0.4  chr20             17268430 17268661 (37932671) C Kolobok-N1_DR     DNA/Kolobok-T2?       (543)    256      24 1774577  
   236   23.9  5.0  7.2  chr20             17268881 17268891 (37932441) + DNA2-14_DR        DNA                    5630   5651  (1971) 1774583  
   238   23.6  3.6  0.0  chr20             17268892 17268946 (37932386) C Harbinger-4N1_DR  DNA/PIF-Harbinger      (20)   1001     945 1774584  
   236   23.9  5.0  7.2  chr20             17268947 17268979 (37932353) + DNA2-14_DR        DNA                    5652   5726  (1896) 1774583 *
  1634   15.5  4.3  4.6  chr20             17268951 17269296 (37932036) C Harbinger-4N1B_DR DNA/PIF-Harbinger     (589)    574     230 1774585  
  1317   15.7  2.8  3.6  chr20             17269299 17269549 (37931783) + HATN2_DR          DNA/hAT                 970   1218     (1) 1774586  
  3444   17.8  7.5  1.4  chr20             17269657 17270426 (37930906) C Gypsy42B-LTR_DR   LTR/Gypsy               (2)    847      31 1774587  
   330   13.1  4.7  4.7  chr20             17270729 17270792 (37930540) C HATN2_DR          DNA/hAT                 (0)   1219    1156 1774588  
  1613   14.0  2.6  5.7  chr20             17271067 17271407 (37929925) + LOOPERN6B_DR      DNA/Kolobok-T2?           1    331   (465) 1774589  
   896   10.0 17.9  2.7  chr20             17271628 17271823 (37929509) + piggyBac-N5B_DR   DNA/PiggyBac?          1343   1567   (171) 1774590  
  3320   10.8  3.5  0.9  chr20             17271827 17272340 (37928992) C ERV1-N4-LTR_DR    LTR                     (2)    819     293 1774591  
   797   18.2  1.8  0.0  chr20             17272341 17272503 (37928829) + DNA-X-18_DR       DNA                       2    167  (1043) 1774592  
  1407    7.9  2.6  0.0  chr20             17272504 17272693 (37928639) C hAT-N4C_DR        DNA/hAT-Charlie         (0)    195       1 1774593  
   492    7.0 10.2  2.1  chr20             17272738 17272825 (37928507) + DNA-X-18_DR       DNA                     511    605   (605) 1774594  
  1588   22.8 13.2  7.4  chr20             17272842 17273612 (37927720) + hAT-N39_DR        DNA/hAT-Tip100            1    813   (781) 1774595  
  1525   11.8  7.0  0.7  chr20             17273647 17273919 (37927413) C ERV1-N4-LTR_DR    LTR                   (531)    290       1 1774596  
   702   13.4 12.8  0.0  chr20             17273920 17274064 (37927268) + piggyBac-N5B_DR   DNA/PiggyBac?          1559   1722    (16) 1774597  
  1761    9.3  4.0  1.1  chr20             17275050 17275322 (37926010) + LOOPERN4B_DR      DNA/Kolobok-T2            2    282   (221) 1774598  
   266   13.4  1.2  9.2  chr20             17275385 17275466 (37925866) + Kolobok-N16_DR    DNA/Kolobok?            264    339   (903) 1774599  
   262   14.6  0.0  0.0  chr20             17275524 17275564 (37925768) + HarbingerN6_DR    DNA/PIF-Harbinger       222    262   (131) 1774600  
  1305   16.7  7.5  0.0  chr20             17275566 17275804 (37925528) C HarbingerN6_DR    DNA/PIF-Harbinger     (135)    258       2 1774601  
   742   10.8 20.5  5.3  chr20             17275806 17275971 (37925361) + LOOPERN4B_DR      DNA/Kolobok-T2          277    466    (37) 1774602  
  3699    9.8  7.7  2.5  chr20             17275972 17276581 (37924751) + HarbingerN5_DR    DNA/PIF-Harbinger         1    641   (220) 1774603  
   590   16.2  4.5  0.0  chr20             17276577 17276687 (37924645) + HarbingerN5_DR    DNA/PIF-Harbinger       746    861     (0) 1774604 *
   248    3.2  0.0  0.0  chr20             17276662 17276692 (37924640) + DNA2-13_DR        DNA                    5159   5189   (709) 1774605 *
   220    9.1  0.0  0.0  chr20             17276687 17276719 (37924613) + LOOPERN4B_DR      DNA/Kolobok-T2          463    495     (8) 1774606 *
  9367   10.0  4.2  1.2  chr20             17276773 17278265 (37923067) + TDR17B            DNA/Sola-1                1   1536    (10) 1774607  
   366   17.7  0.0  0.0  chr20             17278262 17278323 (37923009) + DNA-TA-4_DR       DNA/TcMar              8822   8883   (912) 1774608 *
   277   21.6  0.0 21.6  chr20             17278324 17278375 (37922957) + CryptonV-N3_DR    DNA/Crypton-V          7012   7104 (13559) 1774609  
  1108   14.5  0.8  3.2  chr20             17278377 17278632 (37922700) + hAT-N187_DR       DNA/hAT-Charlie           2    251   (926) 1774610  
   309   27.8  0.0  0.0  chr20             17278612 17278630 (37922702) + DNA8-25_DR        DNA                     830    848  (3119) 1774611 *
 14572    0.1  0.0  0.0  chr20             17278631 17280227 (37921105) C Tc1-8B_DR         DNA/TcMar-Tc1           (0)   1597       1 1774612  
   610   18.2  0.0  0.0  chr20             17280228 17280288 (37921044) C DNA8-25_DR        DNA                  (3119)    848     788 1774613 *
  1581   15.6 10.9  3.6  chr20             17280226 17280295 (37921037) C DNA9-3_DR         DNA/MULE-MuDR?       (9648)   1731    1324 1774614  
  2068    9.4  6.4  1.2  chr20             17280296 17280606 (37920726) + SINE2-3_DR        SINE/tRNA-V-RTE          41    367     (1) 1774615  
   715   18.5  3.1  2.5  chr20             17280469 17280629 (37920703) + TE-X-7_DR         LINE?/Penelope?         141    302   (537) 1774616 *
  3359   11.0  3.9  1.5  chr20             17280613 17281147 (37920185) + hAT-N187_DR       DNA/hAT-Charlie         404    951   (226) 1774617  
   208   18.9  0.0  0.0  chr20             17281136 17281172 (37920160) C hAT5-N2_DR        DNA/hAT-hAT5          (997)   1588    1552 1774618 *
  3190   11.3  0.9  2.5  chr20             17281148 17281682 (37919650) C Mariner-N38_DR    DNA/TcMar-Tc1           (0)    547      21 1774619  
  1186    9.2  8.8  4.2  chr20             17281673 17281876 (37919456) + hAT-N187_DR       DNA/hAT-Charlie         965   1177     (0) 1774620 *
   296   21.1  7.0  0.0  chr20             17281877 17281947 (37919385) + hAT-N20_DR        DNA/hAT-Ac             1698   1773     (0) 1774621  
  1424   15.8 12.5  2.2  chr20             17282082 17282417 (37918915) + Kolobok-N3_DR     DNA/Kolobok-T2?           1    370     (0) 1774622  
   828   14.5  8.9  0.5  chr20             17283247 17283426 (37917906) C DNA11TA1_DR       DNA/CMC-EnSpm           (7)    196       2 1774623  
  6296    5.8  5.0  8.3  chr20             17283614 17284598 (37916734) C Rex1-40_DRe       LINE/Rex-Babar         (26)   3323    2369 1774624 *
  9805    6.2  5.3  0.3  chr20             17284588 17285874 (37915458) C Rex1-40_DRe       LINE/Rex-Babar       (1998)   1351       1 1774624  
   213   13.5  0.0 10.0  chr20             17288084 17288149 (37913183) C Tx1-34_DR         LINE/L1-Tx1             (2)   5450    5391 1774625  
   327   15.4  0.0  0.0  chr20             17289008 17289117 (37912215) + DNA-N45_DR        DNA/CMC-EnSpm           189    298   (415) 1774626 *
   435    9.4  2.5  0.8  chr20             17289021 17289138 (37912194) C EnSpm-16_DR       DNA/CMC-EnSpm        (9089)    695     576 1774627 *
   458    7.9  0.0  0.0  chr20             17289048 17289136 (37912196) C ACROBAT1          DNA/PIF               (525)    854     766 1774628 *
   586   16.8  5.7 10.8  chr20             17289119 17289312 (37912020) C DNA11TA1B_DR      DNA/CMC-EnSpm          (15)    188       4 1774629  
   400   14.1  5.6  9.1  chr20             17289137 17289172 (37912160) + HATN16_DR         DNA/hAT-Charlie         775    895    (49) 1774630 *
  2325   19.0  3.8 21.7  chr20             17289508 17290355 (37910977) C DNA-1-5_DR        DNA                     (0)    748      26 1774631  
  1521   15.8  0.0  0.4  chr20             17290383 17290630 (37910702) C HATN8_DR          DNA/Zisupton            (8)    247       1 1774632  
   344   11.5  9.8  0.0  chr20             17290591 17290651 (37910681) C hAT-N35B_DR       DNA/hAT-Ac            (964)    648     582 1774633 *
  2515   14.7 20.8  0.7  chr20             17292293 17292863 (37908469) + Harbinger-N31_DR  DNA/PIF-Harbinger         1    685     (0) 1774634  
   267   14.6  0.0  0.0  chr20             17292978 17293018 (37908314) + TDR23             DNA                      74    114  (1033) 1774635  
  1893   14.1  2.6  0.3  chr20             17293019 17293351 (37907981) + DNA-X-2B_DR       DNA                       3    319   (120) 1774636  
 32941   11.1  5.9  2.9  chr20             17293352 17300205 (37901127) C DIRS-9C_DR        LTR/Ngaro               (0)   7384       1 1774637  
  1269   18.1  5.6 10.7  chr20             17300224 17300655 (37900677) + TDR23             DNA                     165    576   (571) 1774638  
 51299    0.2  0.1  0.0  chr20             17300801 17306570 (37894762) C L1-51_DR          LINE/L1                (14)   5778       1 1774639  
   314   16.7  1.7  0.0  chr20             17306572 17306631 (37894701) + TDR23             DNA                     923    983   (164) 1774640  
  3715   12.8 10.7  0.7  chr20             17306796 17307431 (37893901) + LOOPERN5_DR       DNA/Kolobok-T2            3    701   (536) 1774641  
  1793   19.0 23.0  1.2  chr20             17307425 17308036 (37893296) C hAT-N59B_DR       DNA/hAT-Tip100         (59)    791      48 1774642 *
   897   10.7 22.0  0.0  chr20             17308032 17308208 (37893124) + DNA-3-2_DR        DNA/PIF-Harbinger        25    240   (733) 1774643 *
  2403   12.3  9.0 15.5  chr20             17308203 17308768 (37892564) + DNA-3-2_DR        DNA/PIF-Harbinger       440    973     (0) 1774644  
   229   13.1  0.0  4.3  chr20             17309782 17309829 (37891503) C HATN10_DR         DNA/hAT-Ac             (71)    384     339 1774645  
   269    9.1  6.8  0.0  chr20             17309836 17309879 (37891453) C HATN10_DR         DNA/hAT                (36)    419     373 1774646  
   948   19.0  0.4 11.0  chr20             17309901 17310142 (37891190) + DNA-2-32_DR       DNA/CMC-EnSpm?         5174   5392  (3390) 1774647  
   289   15.1  0.0  0.0  chr20             17310103 17310155 (37891177) C DNA-2-32_DR       DNA/CMC-EnSpm?       (3563)   5219    5167 1774648 *
   774   10.4 40.9  1.6  chr20             17310141 17310404 (37890928) C HATN10_DR         DNA/hAT                (89)    366       1 1774646  
   315   11.3  1.9  0.0  chr20             17310407 17310459 (37890873) + SINE3-1a          SINE/5S-Deu-L2          514    567     (3) 1774649  
  1811   11.1 15.6  0.8  chr20             17310648 17310993 (37890339) C DNA-TA-4_DR       DNA/TcMar            (1369)   8426    8030 1774650 *
  7581   12.0  9.3  6.2  chr20             17310992 17312653 (37888679) C DNA-TA-4_DR       DNA/TcMar            (2288)   7507    5797 1774651  
  1123   15.7  0.0  2.7  chr20             17312706 17312895 (37888437) + DIRS-1-LTR_DR     LTR/Ngaro               212    396   (226) 1774652  
   652   25.2  5.4  7.8  chr20             17312896 17312929 (37888403) + SINE_TE           SINE/tRNA-V              26    244    (35) 1774653  
   229   17.6  2.0  0.0  chr20             17313423 17313434 (37887898) C MuDR-2N1_DR       DNA/MULE-MuDR        (5502)   6723    6711 1774654  
   646   22.0  4.8  0.5  chr20             17313435 17313644 (37887688) + TDR6              DNA                       4    222    (28) 1774655  
  6061    8.1 21.0  2.5  chr20             17313659 17314774 (37886558) + TZF28B            DNA/TcMar-Tc1             1   1343   (309) 1774656  
   291   14.9  0.0  0.0  chr20             17314737 17314783 (37886549) C TZF28             DNA/TcMar-Tc1        (1566)     47       1 1774657 *
   544   17.1  7.3  3.5  chr20             17315862 17316025 (37885307) C ANGEL             DNA/Kolobok             (3)    306     137 1774658  
   837   15.2  0.0  0.0  chr20             17316065 17316196 (37885136) + DNA-6-N1_DR       DNA                       1    132   (576) 1774659  
   225   28.7  1.3 11.2  chr20             17316091 17316247 (37885085) C EnSpm-6N1_DR      DNA/CMC-EnSpm        (2389)   6847    6705 1774660 *
   253   12.5  4.2  0.0  chr20             17316204 17316251 (37885081) + DNA-6-N1_DR       DNA                     613    662    (46) 1774661  
   202    0.0  0.0  0.0  chr20             17316480 17316537 (37884795) + (TTC)n            Simple_repeat             1     58     (0) 1774662 *
   631    7.7  4.4  0.0  chr20             17316530 17316620 (37884712) + CryptonV-N4_DR    DNA/Crypton-V          7532   7626  (5867) 1774663  
   233    6.1 10.0  1.9  chr20             17316623 17316672 (37884660) C IS3EU-1_DR        DNA/IS3EU            (2024)   6680    6627 1774664 *
   244   10.6  0.0  0.0  chr20             17316630 17316665 (37884667) + EnSpm-10_DR       DNA/CMC-EnSpm          5781   5816   (489) 1774665  
   235    5.7 14.3  0.0  chr20             17316666 17316700 (37884632) + hAT-N157_DR       DNA/hAT-Ac                3     42  (1515) 1774666  
   228   15.5  1.7  0.0  chr20             17316677 17316687 (37884645) C EnSpm-6N1_DR      DNA/CMC-EnSpm        (2666)   6570    6512 1774660 *
  1639   11.3  1.2  0.0  chr20             17316705 17316947 (37884385) + hAT-N157_DR       DNA/hAT-Ac              398    643   (914) 1774667  
 32015    1.3  0.4  0.2  chr20             17316948 17320676 (37880656) + EnSpm-N3B_DR      DNA/CMC-EnSpm             1   3734     (0) 1774668  
   418    1.7  1.7  0.0  chr20             17320677 17320734 (37880598) C hAT-N157_DR       DNA/hAT-Ac            (354)   1203    1145 1774669 *
  5320    2.5  2.4  3.6  chr20             17320733 17321439 (37879893) C EnSpm-N3B_DR      DNA/CMC-EnSpm        (1362)   2372    1674 1774670  
   368   10.8  3.5 12.8  chr20             17321417 17321432 (37879900) + EnSpm-N3B_DR      DNA/CMC-EnSpm          3631   3639    (95) 1774671 *
 32922    0.5  0.1  0.1  chr20             17321433 17325165 (37876167) C EnSpm-N3B_DR      DNA/CMC-EnSpm           (0)   3734       1 1774672  
 14496    1.3  0.5  0.5  chr20             17325166 17326850 (37874482) C EnSpm-N3B_DR      DNA/CMC-EnSpm        (2050)   1684       1 1774673  
  1236    6.9  2.8  6.7  chr20             17326851 17327067 (37874265) + hAT-N157_DR       DNA/hAT-Ac             1202   1410   (147) 1774674  
   775    8.7 10.5  1.8  chr20             17327065 17327216 (37874116) + Mariner-N38_DR    DNA/TcMar-Tc1            29    193   (354) 1774675 *
   250   13.7 11.1 18.9  chr20             17327082 17327123 (37874209) C Dada-U1A_DR       DNA/Dada             (7141)   3838    3719 1774676 *
   375   18.3  2.9  0.9  chr20             17327124 17327228 (37874104) + DNAX-25_DR        DNA/Zisupton           1815   1921  (1506) 1774677 *
   408   13.4  8.2  8.2  chr20             17327202 17327216 (37874116) C EnSpm-N14_DR      DNA/CMC-EnSpm        (1686)   2894    2880 1774678  
  5941    9.6  9.9  1.6  chr20             17327217 17328367 (37872965) + DNA2-3_DR         DNA/Merlin                1   1245     (0) 1774679  
   539    9.3  0.0  0.0  chr20             17328372 17328446 (37872886) + Mariner-N38_DR    DNA/TcMar-Tc1           191    265   (282) 1774680  
   204   14.8  1.3 10.1  chr20             17328403 17328477 (37872855) C EnSpm-10N1_DR     DNA/CMC-EnSpm         (707)   2528    2460 1774681 *
   505    1.2  0.0  0.0  chr20             17328437 17328518 (37872814) + Mariner-N5C_DR    DNA/TcMar              2210   2291  (5630) 1774682 *
   510    7.5  3.7  1.8  chr20             17328446 17328518 (37872814) C EnSpm-N13_DR      DNA/CMC-EnSpm       (13873)   8276    8202 1774683  
  1758   15.0  3.1  2.9  chr20             17328519 17328903 (37872429) C GypsyDR1_LTR      LTR/Gypsy               (0)    387       2 1774684  
   514   11.6  0.0  1.8  chr20             17328904 17328993 (37872339) C Dada-U6_DR        DNA/Dada             (8083)    880     793 1774685  
   513    8.9  0.8  3.2  chr20             17328904 17329030 (37872302) C DNA8-10_DR        DNA/hAT-Ac           (2330)   1688    1565 1774686 *
   397   19.1  4.8  0.0  chr20             17329580 17329663 (37871669) + TC1DR3            DNA/TcMar-Tc1            58    145  (1080) 1774687 *
   792   13.4  9.2  5.6  chr20             17329613 17329786 (37871546) + TDR17B            DNA/Sola-1              361    540  (1006) 1774688 *
   953    4.9  8.9  0.0  chr20             17329664 17329786 (37871546) C HE2_DR            SINE/tRNA-V-RTE         (0)    363     230 1774689  
   917   14.9  8.0  0.0  chr20             17329787 17329837 (37871495) C Penelope-5_DR     LINE/Penelope         (510)   2365    2178 1774690  
  1892   13.5  0.6  6.7  chr20             17329879 17330228 (37871104) C Kolobok-N6_DR     DNA/Kolobok-T2?       (109)    358      29 1774691  
   283   17.4  5.9  9.2  chr20             17330276 17330348 (37870984) + TC1DR3B           DNA/TcMar-Tc1           162    231   (658) 1774692  
   676   19.2 24.4  3.2  chr20             17330349 17330713 (37870619) C hAT-N88_DR        DNA/hAT-Ac              (2)    580     141 1774693  
  4322    8.4 10.8  2.4  chr20             17330860 17331624 (37869708) C hAT-N138B_DR      DNA/hAT-Ac            (621)    828       1 1774694  
  2042   13.4 13.9  0.0  chr20             17331625 17332005 (37869327) C TC1DR3            DNA/TcMar-Tc1           (0)   1225     792 1774695  
   362   20.6  0.0  3.5  chr20             17332067 17332082 (37869250) C hAT-13_DR         DNA/hAT-Tip100        (247)   2555    2415 1774696  
   366   16.4  6.9  1.5  chr20             17332083 17332212 (37869120) C DNA7-N1_DR        DNA/Zisupton         (9079)   1338    1202 1774697 *
   425   10.7  0.0  2.7  chr20             17332099 17332115 (37869217) C ACROBAT1          DNA/PIF               (490)    889     780 1774698  
   436   11.5  0.0  0.0  chr20             17332116 17332211 (37869121) + hAT-N131_DR       DNA/hAT-Ac              166    261  (1803) 1774699  
   417   11.2  0.9  0.0  chr20             17332123 17332212 (37869120) C EnSpm-6N1_DR      DNA/CMC-EnSpm        (8192)   1044     954 1774700 *
 12049    5.1  1.7  7.0  chr20             17332213 17334011 (37867321) + hAT-N63_DR        DNA/hAT-Ac                1   1710     (0) 1774701  
   312   22.7  0.0  3.4  chr20             17332230 17332244 (37869088) + DNA7-N1_DR        DNA/Zisupton           9215   9332  (1085) 1774702 *
   293   14.4  2.8  4.7  chr20             17333973 17333987 (37867345) C Polinton-4_DR     DNA/Maverick         (3362)  16925   16820 1774703  
   316   11.3  6.5  5.3  chr20             17333988 17334080 (37867252) C EnSpm-N13_DR      DNA/CMC-EnSpm       (16079)   6070    5977 1774704 *
   906    9.6  6.0  0.6  chr20             17334002 17334169 (37867163) C Zisupton-6_DR     DNA/Zisupton        (13177)   8939    8763 1774705  
   478   11.8  0.7  7.8  chr20             17334070 17334207 (37867125) + hAT-N134B_DR      DNA/hAT?                714    842    (84) 1774706 *
   264   20.7  0.5  0.8  chr20             17334204 17334286 (37867046) + Helitron-N5B_DR   RC/Helitron             644    685   (962) 1774707 *
   233   20.0  1.8  0.0  chr20             17334676 17334730 (37866602) C ANGEL             DNA/Kolobok             (4)    305     250 1774708  
  4583   17.5  9.2  3.2  chr20             17335056 17336203 (37865129) + TC1DR3            DNA/TcMar-Tc1             1   1214    (11) 1774709  
   493    8.5 19.1  0.0  chr20             17337519 17337612 (37863720) + TDR23             DNA                     280    391   (756) 1774710  
  3563   10.9  7.8  3.3  chr20             17337616 17338258 (37863074) + TDR23             DNA                     477   1147     (0) 1774711  
  7960    7.7  0.6  4.2  chr20             17338298 17339564 (37861768) C DNA2-3_DR         DNA/Merlin             (20)   1225       2 1774712  
   281   24.4  1.9 13.9  chr20             17339565 17339596 (37861736) C EnSpm-N13_DR      DNA/CMC-EnSpm       (17785)   4364    4355 1774713 *
   448   25.1  2.3  6.5  chr20             17339574 17339748 (37861584) C HATN17_DR         DNA/hAT-Tip100       (1035)    512     345 1774714 *
  1088   21.9  2.7  4.8  chr20             17339598 17339894 (37861438) C HE1_DR1           SINE/tRNA-V-RTE         (8)    394     104 1774715  
   812   24.0  3.7  7.7  chr20             17339620 17339944 (37861388) C hAT-N137_DR       DNA/hAT-Ac            (872)   2699    2387 1774716 *
  1400    5.6  0.0  0.0  chr20             17340539 17340718 (37860614) + hAT-N146_DR       DNA/hAT-Charlie           1    180    (93) 1774717 *
  1868   12.1  1.0  3.0  chr20             17340711 17341018 (37860314) C DNA2-32B_DR       DNA/hAT               (521)    608     307 1774718  
   257   10.2  2.0  2.0  chr20             17341022 17341071 (37860261) C Harbinger-8N2_DR  DNA/PIF-Harbinger     (150)    398     349 1774719 *
  1136   11.3  1.4 10.6  chr20             17341059 17341080 (37860252) C hAT-N145_DR       DNA/hAT-Ac            (488)   1103     931 1774720  
  1505    7.5  2.0  3.3  chr20             17341081 17341328 (37860004) C TDR17             DNA/Sola-1              (3)    245       1 1774721  
   309   12.5  0.0  0.0  chr20             17341329 17341376 (37859956) C Harbinger-8N2_DR  DNA/PIF-Harbinger     (206)    342     295 1774719 *
  1875   13.4  2.9  2.6  chr20             17341373 17341756 (37859576) + Copia-26_DR-LTR   LTR/Gypsy?               99    483     (0) 1774722  
  4961   17.6 12.8  4.5  chr20             17341757 17343257 (37858075) + Copia-8-I_DR      LTR/Gypsy?                1   1620     (0) 1774722  
  2700   11.0  4.7  1.1  chr20             17343258 17343706 (37857626) + Copia-26_DR-LTR   LTR/Gypsy?                1    465    (11) 1774722  
  1303   15.7  4.8  0.8  chr20             17343717 17343947 (37857385) C Harbinger-8N2_DR  DNA/PIF-Harbinger     (308)    240       1 1774719  
  4023    8.6  9.8  1.8  chr20             17344083 17344745 (37856587) C hAT-N46_DR        DNA/hAT-Tip100          (0)    804      90 1774723  
   238   11.0  2.9  3.9  chr20             17345663 17345851 (37855481) + (TTA)n            Simple_repeat             1    187     (0) 1774724  
   208   16.4  0.0  1.6  chr20             17345840 17345901 (37855431) + DNA8-9_DR         DNA/hAT-Ac              752    812   (639) 1774725 *
   349   18.2  1.2 13.9  chr20             17345851 17346024 (37855308) C DNA-6-N2_DR       DNA                   (747)   4309    4166 1774726  
   327   12.6  0.0 15.6  chr20             17345930 17346136 (37855196) + (TTA)n            Simple_repeat             1    179     (0) 1774727 *
   789   21.6 13.4  3.5  chr20             17345953 17346202 (37855130) + DNA9-3_DR         DNA/MULE-MuDR?         9279   9763  (1616) 1774728  
  1266   15.4  5.9  2.7  chr20             17346203 17346241 (37855091) C MuDR-2_DR         DNA/MULE-MuDR        (3646)  20287   20241 1774729  
  2634    6.8  3.6  1.6  chr20             17346242 17346600 (37854732) + SINE2-3_DR        SINE/tRNA-V-RTE           2    367     (1) 1774730  
  1669   17.6  5.4  6.5  chr20             17346248 17346653 (37854679) C EnSpm-6N1_DR      DNA/CMC-EnSpm        (5424)   3812    3411 1774731 *
   789   21.6 13.4  3.5  chr20             17346456 17346528 (37854804) + DNA9-3_DR         DNA/MULE-MuDR?         9764   9909  (1470) 1774728 *
   787    9.3 20.8  1.0  chr20             17346532 17346704 (37854628) + TDR9              DNA                       1    207     (1) 1774732  
  1923   14.4 11.5  1.2  chr20             17346705 17346978 (37854354) C hAT-N137_DR       DNA/hAT-Ac            (933)   2638    2328 1774733  
   929   21.4  8.5  1.2  chr20             17346770 17347005 (37854327) + MuDR-2_DR         DNA/MULE-MuDR         20036  20288  (3645) 1774734 *
   315    9.1  0.0  0.0  chr20             17348175 17348218 (37853114) C hAT-N164_DR       DNA/hAT-Tip100        (673)   1367    1324 1774735  
   281   20.7  2.9  7.0  chr20             17348178 17348188 (37853144) C CryptonV-N4_DR    DNA/Crypton-V        (8386)   5107    5101 1774736 *
  3091    9.6  5.3  1.5  chr20             17348189 17348715 (37852617) C Mariner-N38_DR    DNA/TcMar-Tc1           (0)    547       1 1774737  
   208   15.2  0.0 34.3  chr20             17348636 17348681 (37852651) + EnSpm-N2_DR       DNA/CMC-EnSpm          3077   3143   (872) 1774738 *
   235   11.8  0.0  0.0  chr20             17348692 17348725 (37852607) + MuDR-2_DR         DNA/MULE-MuDR         16309  16342  (7591) 1774739  
  7130    8.8  6.4  1.9  chr20             17348736 17349915 (37851417) + TDR1              DNA/TcMar-Tc1             4   1236     (0) 1774740  
   436   20.2 10.2  4.3  chr20             17349938 17350134 (37851198) + piggyBac-N16B_DR  DNA/PiggyBac?           742    949     (0) 1774741  
   473   17.6  0.0  2.4  chr20             17350266 17350352 (37850980) C DNA-N32_DR        DNA                   (147)    518     434 1774742  
   281    0.0  0.0  2.9  chr20             17351368 17351403 (37849929) C LOOPERN3_DR       DNA/PiggyBac            (2)   1009     975 1774743 *
  5290    7.1  4.8  2.1  chr20             17351403 17352178 (37849154) C LOOPERN3_DR       DNA/PiggyBac          (215)    796       1 1774743  
   223   11.8  5.4  8.3  chr20             17352186 17352259 (37849073) + EnSpm-11_DR       DNA/CMC-EnSpm            42    113  (8890) 1774744  
   722   19.6 15.5  2.8  chr20             17352285 17352510 (37848822) C Kolobok-N10B_DR   DNA/Kolobok             (2)    269      16 1774745  
   267   34.2  1.9  0.6  chr20             17352535 17352560 (37848772) C DNA2-16_DR        DNA                  (6639)  11412   11385 1774746  
  1052   20.0  5.6  0.0  chr20             17352561 17352775 (37848557) + Kolobok-N10B_DR   DNA/Kolobok               2    228    (43) 1774747  
   350   14.0  0.0  0.0  chr20             17352805 17352861 (37848471) + CryptonV-N5_DR    DNA/Crypton-V          3933   3989 (20548) 1774748  
  2959    3.8  0.0  0.3  chr20             17352918 17353287 (37848045) C Merlin-N1_DR      DNA/Merlin              (0)    369       1 1774749  
   931   14.6  9.9  0.0  chr20             17353311 17353522 (37847810) C hAT-N138B_DR      DNA/hAT-Ac            (419)   1030     798 1774750  
   872   15.4  0.0  2.0  chr20             17353632 17353783 (37847549) + Penelope-5_DR     LINE/Penelope          2218   2366   (510) 1774751 *
  1057    7.9  0.0  0.7  chr20             17353648 17353787 (37847545) C hAT-N167B_DR      DNA/hAT-Charlie       (195)   1378    1240 1774752  
   910   11.9  0.0  5.3  chr20             17353788 17353806 (37847526) + EnSpm-N17_DR      DNA/TcMar              3252   3402  (1791) 1774753  
   246   22.7  3.5  4.4  chr20             17353809 17353836 (37847496) + EnSpm-N13_DR      DNA/CMC-EnSpm         18343  18408  (3741) 1774754  
   279   18.8  4.3  0.0  chr20             17353837 17353905 (37847427) C hAT-N138_DR       DNA/hAT-Ac            (618)    968     897 1774755  
   246   22.7  3.5  4.4  chr20             17353906 17353923 (37847409) + EnSpm-N13_DR      DNA/CMC-EnSpm         18409  18456  (3693) 1774754  
   547   21.9 11.3  3.5  chr20             17353965 17354177 (37847155) C hAT-N138_DR       DNA/hAT-Ac            (693)    893     665 1774755  
   246   28.3  0.0  0.0  chr20             17355089 17355148 (37846184) C EnSpm-N13_DR      DNA/CMC-EnSpm       (22089)     60       1 1774756  
  5690   12.2 14.3  1.0  chr20             17355193 17356261 (37845071) C LTR5B_DR          LTR                     (0)   1389     180 1774757  
  2880   19.9  2.8 18.5  chr20             17356262 17357426 (37843906) C LOOPERN3_DR       DNA/Kolobok-T2          (0)   1011       1 1774758  
   665   15.6  3.5  2.7  chr20             17357459 17357603 (37843729) C LTR5B_DR          LTR                  (1235)    154       9 1774757  
   579   20.1  8.2  0.7  chr20             17357794 17357928 (37843404) + DNA-X-18_DR       DNA                       1    145  (1065) 1774759  
   220   12.5  4.2  0.0  chr20             17358428 17358475 (37842857) + DNA-2-13_DR       DNA                      60    109   (721) 1774760  
  6117    8.5 10.1  0.6  chr20             17358677 17359611 (37841721) + TE-X-3_DR         DNA/PIF-ISL2EU            1   1023     (0) 1774761  
   680    9.2 43.7  0.0  chr20             17359612 17359742 (37841590) C hAT-N127_DR       DNA/hAT-Charlie      (4311)   6005    5813 1774762  
   321   18.5  8.8  4.7  chr20             17359685 17359786 (37841546) + EnSpm-N40_DR      DNA/CMC-EnSpm          3341   3446  (1948) 1774763 *
  2571   14.7 11.8  0.4  chr20             17360354 17360810 (37840522) + Harbinger-8N2_DR  DNA/PIF-Harbinger         1    509    (39) 1774764  
  1086   14.3  0.6  0.6  chr20             17360811 17360986 (37840346) + hAT-N64_DR        DNA/hAT-Ac              376    551  (1038) 1774765  
  4118    6.9  3.2  0.0  chr20             17360987 17361521 (37839811) + SINE3-1           SINE/5S-Deu-L2           33    584     (6) 1774766  
  5344    5.4 19.5  0.7  chr20             17361614 17362413 (37838919) + DNA-8-11_DR       DNA/hAT-Ac               13    961     (0) 1774767  
  2956    8.8 24.8  1.3  chr20             17362414 17363043 (37838289) C DNA-X-3_DR        DNA                   (696)    778       2 1774768  
   538   14.8  0.8 10.3  chr20             17363008 17363051 (37838281) + TDR17B            DNA/Sola-1              372    488  (1058) 1774769 *
   578   10.7  0.0  0.0  chr20             17363052 17363135 (37838197) C DNA8-17_DR        DNA/hAT-Tip100        (146)   1667    1584 1774770  
   410   16.8  4.2  1.0  chr20             17363057 17363152 (37838180) C DNA-TA-4_DR       DNA/TcMar            (5144)   4651    4553 1774771 *
   679    8.7  7.8  0.0  chr20             17363124 17363226 (37838106) + hAT-N107_DR       DNA/hAT-Ac              894   1004     (4) 1774772  
   283   16.7  0.0  0.0  chr20             17363231 17363272 (37838060) C Harbinger-8_DR    DNA/PIF-Harbinger    (2287)     46       5 1774773  
  1647   18.0 10.4 25.5  chr20             17364080 17364945 (37836387) + TDR13D            DNA                       1    762     (0) 1774774  
   201   18.2  0.0  0.0  chr20             17365534 17365566 (37835766) + DNA8-26_DR        DNA                    1503   1535  (2995) 1774775 *
  2107   11.0  7.3  0.0  chr20             17365541 17365857 (37835475) + TC1DR3            DNA/TcMar-Tc1             5    344   (881) 1774776  
  6446    6.2  3.8  8.9  chr20             17365858 17366910 (37834422) C LOOPERN3_DR       DNA/Kolobok-T2          (0)   1011       8 1774777  
   506    2.9  1.4  5.6  chr20             17366904 17366977 (37834355) + TC1DR3            DNA/TcMar-Tc1           383    453   (772) 1774778 *
  1433   12.8  5.6  0.0  chr20             17366981 17367214 (37834118) + TC1DR3            DNA/TcMar-Tc1           783   1029   (196) 1774779  
   496   24.4  9.0  0.0  chr20             17367692 17367847 (37833485) + Mariner-N44_DR    DNA/TcMar-Tc1           320    489   (165) 1774780  
   662   16.7  0.8  0.0  chr20             17368349 17368468 (37832864) C EnSpm-N11_DR      DNA/CMC-EnSpm        (1532)   3821    3701 1774781 *
  2348    9.8  3.4  1.1  chr20             17368367 17368716 (37832616) C DNA8-17_DR        DNA/hAT-Tip100        (146)   1667    1310 1774782  
   374   26.6  0.0  5.3  chr20             17368469 17368484 (37832848) C CryptonV-N5_DR    DNA/Crypton-V       (20337)   4197    4069 1774783 *
   281   21.8  0.0  0.0  chr20             17368734 17368801 (37832531) C Kolobok-N10B_DR   DNA/Kolobok            (73)    198     144 1774784  
   224   25.3  1.5 11.5  chr20             17368741 17368874 (37832458) + Zisupton-2_DR     DNA/Zisupton           4251   4372   (682) 1774785 *
  1530   15.9 12.1  1.7  chr20             17369054 17369425 (37831907) + hAT-N109_DR       DNA/hAT-Ac                1    410   (243) 1774786  
  2120    7.5  5.6  4.7  chr20             17369437 17369773 (37831559) + CryptonV-N4_DR    DNA/Crypton-V          7532   7871  (5622) 1774787  
   210   11.8  0.0  2.9  chr20             17369851 17369885 (37831447) + hAT-N109_DR       DNA/hAT-Ac              494    527   (126) 1774788  
  4127   10.0  7.1  0.6  chr20             17370007 17370640 (37830692) C DNA-X-2_DR        DNA                    (10)    806     132 1774789  
   624   13.3  0.9  0.0  chr20             17371142 17371246 (37830086) + L2-5_DRe          LINE/L2                2122   2227     (0) 1774790  
   582   21.6 20.5  0.4  chr20             17372020 17372224 (37829108) + DNA13TA1_DR       DNA/TcMar-Tc1             1    246    (72) 1774791  
  3497    2.6  2.8  0.0  chr20             17372233 17372658 (37828674) + L2-2_DRe          LINE/L2                3801   4238     (0) 1774792  
   379   15.9  0.0 14.3  chr20             17372658 17372745 (37828587) + DNA13TA1_DR       DNA/TcMar-Tc1           242    318     (0) 1774793 *
   283   23.2  4.2  0.0  chr20             17373025 17373119 (37828213) + DNA-2-19_DR       DNA                       1     99  (1738) 1774794  
  8421    6.0  5.3  0.8  chr20             17373138 17374300 (37827032) + hAT-N63_DR        DNA/hAT-Ac               34   1248   (462) 1774795  
   350    9.1  1.0 19.8  chr20             17374250 17374345 (37826987) + ZFERV-2-I_DR      LTR/ERV1                678    758  (9806) 1774796 *
   274   13.0  0.0  8.2  chr20             17374300 17374391 (37826941) C CryptonV-N5_DR    DNA/Crypton-V       (13004)  11533   11449 1774797 *
   444   19.0  5.2  0.0  chr20             17374334 17374449 (37826883) + DNA-2-19_DR       DNA                     118    239  (1598) 1774798  
   806   24.5  4.0  2.9  chr20             17374465 17374942 (37826390) C DNA-2-19_DR       DNA                     (0)   1837    1560 1774799  
   287   19.4  6.3  2.0  chr20             17375043 17375184 (37826148) C Helitron-4_DR     RC/Helitron         (15741)  16127   15980 1774800 *
   465   10.6  1.2  1.2  chr20             17375100 17375185 (37826147) + DNA2-3_DR         DNA/Merlin             1160   1245     (0) 1774801  
   340   19.4  7.6  1.4  chr20             17375186 17375230 (37826102) C EnSpm-16_DR       DNA/CMC-EnSpm        (2283)   7501    7363 1774802  
   956    7.4  5.2  0.7  chr20             17376115 17376250 (37825082) C Kolobok-4N1_DR    DNA/Kolobok-T2          (0)   1669    1528 1774803 *
  1516   12.2  2.2  0.0  chr20             17376248 17376477 (37824855) C Kolobok-4N1_DR    DNA/Kolobok-T2       (1384)    285      51 1774804  
   751    7.9  0.5  8.3  chr20             17376407 17376601 (37824731) + EnSpm-N34_DR      DNA/CMC-EnSpm           375    490   (600) 1774805 *
   507   15.4  0.0  1.5  chr20             17376481 17376618 (37824714) + Zisupton-6_DR     DNA/Zisupton           9250   9385 (12731) 1774806 *
   591   13.1  0.8  0.0  chr20             17376503 17376632 (37824700) C EnSpm-N25_DR      DNA/CMC-EnSpm        (3814)    872     742 1774807  
   309   16.7  0.8 11.2  chr20             17376534 17376661 (37824671) C hAT-N127_DR       DNA/hAT-Charlie      (8149)   2167    2052 1774808 *
  1960   16.2  9.5  6.3  chr20             17376644 17377054 (37824278) C TDR25             DNA/hAT-Charlie        (12)    599     173 1774809  
   442   20.9 22.2  0.0  chr20             17377055 17377207 (37824125) C hAT-N52C_DR       DNA/hAT-Ac              (2)    406     220 1774810  
   598   19.3 15.6  0.0  chr20             17377227 17377361 (37823971) + DNA-N22_DR        DNA                      55    210   (558) 1774811  
  3887   18.4  5.2  2.4  chr20             17377450 17378318 (37823014) + MuDR-N1_DR        DNA/MULE-MuDR             4    896     (0) 1774812  
   241   23.4  0.0  0.0  chr20             17378339 17378383 (37822949) + DNA-N22_DR        DNA                     478    522   (246) 1774813  
  1541   17.4  7.3 10.3  chr20             17378384 17378864 (37822468) + Copia-11B_DR-LTR  LTR/Gypsy?                1    468     (0) 1774814  
   458   22.1  0.8  3.5  chr20             17378889 17379005 (37822327) + DNA-N22_DR        DNA                     634    747    (21) 1774815  
   392   32.2 11.7  3.2  chr20             17379079 17379335 (37821997) C SINE3-1           SINE/5S-Deu-L2        (146)    444     167 1774816  
   918   13.9  1.8  3.0  chr20             17379662 17379831 (37821501) C hAT-N88_DR        DNA/hAT-Ac            (212)    370     203 1774817  
  9367    4.8 13.5  1.1  chr20             17379835 17381227 (37820105) C hAT-N181_DR       DNA/hAT-Tip100          (0)   1564       1 1774818  
   497   12.0  1.1  3.2  chr20             17381249 17381343 (37819989) + DNA2-17_DR        DNA                       1     93    (82) 1774819  
   266   12.7 19.8  8.4  chr20             17381479 17381564 (37819768) C HATN12_DR         DNA/hAT-Ac              (0)    579     485 1774820 *
  3127    7.6  1.9  0.6  chr20             17381546 17382009 (37819323) + Mariner-N38_DR    DNA/TcMar-Tc1             1    470    (77) 1774821  
   802   10.2  0.0  0.0  chr20             17382006 17382133 (37819199) C hAT-N129_DR       DNA/hAT-Ac            (118)    646     519 1774822 *
   244   21.1  2.8  0.0  chr20             17382179 17382189 (37819143) + DNA-8-22_DR       DNA/hAT-Ac              803    875   (559) 1774823  
   329   10.0  5.0  0.0  chr20             17382190 17382249 (37819083) C DNA-1-11_DR       DNA                   (470)    254     192 1774824 *
   535   18.2 21.1  1.0  chr20             17382217 17382382 (37818950) + IS3EU-4_DR        DNA/IS3EU             12576  12774  (2255) 1774825 *
   942   12.8 16.4  1.9  chr20             17382235 17382417 (37818915) C SINE2-4_DR        SINE/tRNA-V-RTE       (146)    225      17 1774826  
  3217   10.0 10.0  0.0  chr20             17382418 17382949 (37818383) C Gypsy101-LTRb_DR  LTR/Gypsy               (0)    585       1 1774827  
   433   19.8 17.3  1.3  chr20             17383217 17383349 (37817983) + Kolobok-N10B_DR   DNA/Kolobok             118    271     (0) 1774828  
  1148   18.4 30.1  0.4  chr20             17383366 17383731 (37817601) C TC1DR3            DNA/TcMar-Tc1         (583)    642     169 1774829  
   428   17.6  2.3  2.3  chr20             17384030 17384116 (37817216) + EnSpm-9_DR        DNA/CMC-EnSpm           884    970  (7650) 1774830  
   350    8.6  0.0  0.0  chr20             17384047 17384127 (37817205) + Polinton-4N1_DR   DNA/Maverick           4728   4808  (5628) 1774831 *
   227   20.9 18.1  2.1  chr20             17384088 17384170 (37817162) + MuDR-2_DR         DNA/MULE-MuDR         23749  23844    (89) 1774832 *
   345   12.8  2.0  6.2  chr20             17384128 17384146 (37817186) + hAT-2n1_DR        DNA/hAT-Charlie        1056   1151    (59) 1774833  
   691    8.5  0.0  1.1  chr20             17384609 17384703 (37816629) C ERV1-8_DR-LTR     LTR/ERV1                (0)   1125    1032 1774834  
   852   12.7  0.0  4.5  chr20             17384756 17384895 (37816437) + hAT-N142_DR       DNA/hAT?               1093   1226   (210) 1774835  
   458   12.8  4.8  0.3  chr20             17384955 17385057 (37816275) + DNA-N15_DR        DNA                     310    405     (0) 1774836  
   236   26.4  1.1  0.0  chr20             17385766 17385852 (37815480) C CryptonV-N5_DR    DNA/Crypton-V       (14248)  10289   10202 1774837  
   442   18.1  6.3  1.0  chr20             17385912 17386006 (37815326) + Kolobok-N3_DR     DNA/Kolobok-T2?          16    115   (255) 1774838  
  4283    9.9 20.7  0.8  chr20             17386091 17386872 (37814460) C TDR2              DNA/TcMar-Tc1           (0)    937       1 1774839  
  1525   19.7  0.3  1.4  chr20             17386877 17387169 (37814163) C HarbingerN6_DR    DNA/PIF-Harbinger     (102)    291       2 1774840  
   483   17.9  7.5  4.3  chr20             17387171 17387304 (37814028) + Kolobok-N3_DR     DNA/Kolobok-T2?         114    251   (119) 1774841  
   255   18.0  0.8 14.6  chr20             17387343 17387361 (37813971) + TE-X-13_DR        Unknown                1075   1177  (1248) 1774842  
   366   19.2  1.0  4.2  chr20             17387362 17387377 (37813955) C Merlin-2_DR       DNA/Merlin           (6487)   7434    7373 1774843  
   371   15.1  0.0  4.1  chr20             17387378 17387453 (37813879) C DNA7-N1_DR        DNA/Zisupton         (2091)   8326    8254 1774844 *
   470    6.6  0.0  0.0  chr20             17387393 17387453 (37813879) C ANGEL             DNA/hAT                 (2)    307     247 1774845  
   400   18.8 18.9  3.3  chr20             17387454 17387518 (37813814) + IS3EU-1_DR        DNA/IS3EU              3916   4056  (4648) 1774846  
   818   17.2  5.9  0.6  chr20             17387698 17387867 (37813465) C ANGEL             DNA/hAT               (125)    184       6 1774845  
   378   15.3  0.0 20.2  chr20             17387752 17387882 (37813450) C EnSpm-17_DR       DNA/CMC-EnSpm        (6463)   2813    2705 1774847 *
   366   24.4  0.0  8.3  chr20             17387757 17387899 (37813433) + Merlin-2_DR       DNA/Merlin             7295   7426  (6495) 1774848 *
  2048   16.5  0.7  4.2  chr20             17389466 17389907 (37811425) C HATN1_DR          DNA/hAT                 (0)    427       1 1774849  
  1314   17.5  1.8 13.4  chr20             17389939 17390280 (37811052) + IS3EU-4_DR        DNA/IS3EU             12432  12738  (2291) 1774850 *
  1834   11.9  0.3  6.9  chr20             17389976 17390283 (37811049) C SINE2-4_DR        SINE/tRNA-V-RTE         (0)    371      83 1774851  
   442   20.6  2.2  0.0  chr20             17390202 17390293 (37811039) C DIRS-1C-LTR_DR    LTR/Ngaro             (252)    366     273 1774852 *
   715   17.3  4.2  5.9  chr20             17390270 17390459 (37810873) + DIRS-10_DR        LTR/DIRS                 18    204  (5559) 1774853 *
  6785   12.9 23.1  3.8  chr20             17390299 17391989 (37809343) C DIRS1c_DR         LTR                    (69)   5867    3862 1774854  
  9181    3.0  2.3  1.6  chr20             17391995 17393141 (37808191) + TDR8              DNA/PIF-Harbinger         1   1155     (0) 1774855  
   601   23.4  4.0  6.6  chr20             17393142 17393194 (37808138) + hAT-N30_DR        DNA/hAT-Ac              578    625   (357) 1774856 *
  2087   17.6  3.0  2.0  chr20             17393178 17393571 (37807761) C DIRS1_DR          LTR/DIRS             (2181)   3951    3554 1774857  
  1757   12.4  0.0  5.6  chr20             17393545 17393809 (37807523) C DIRS1c_DR         LTR                  (2976)   2960    2710 1774854 *
  1850   15.6 26.0  3.4  chr20             17393809 17394263 (37807069) C DIRS1_DR          LTR/DIRS             (4246)   1733    1182 1774858  
  2280   13.9  1.0  2.6  chr20             17394381 17394771 (37806561) C HarbingerN7_DR    DNA/PIF-Harbinger      (52)    426      42 1774859  
   972   14.1  7.3  0.0  chr20             17394742 17394933 (37806399) + DNA-1-7_DR        DNA/PIF-Harbinger      1127   1332   (106) 1774860 *
  3475   11.7 22.7  0.7  chr20             17396462 17397210 (37804122) C TDR23             DNA                     (0)   1147     235 1774861  
   565    9.9  0.0  0.0  chr20             17397214 17397294 (37804038) C TDR23             DNA                  (1066)     81       1 1774861  
  1049   18.9  4.6  0.9  chr20             17397397 17397615 (37803717) + Kolobok-N13_DR    DNA                       1    227   (232) 1774862  
   482   20.4  1.1  0.0  chr20             17397832 17397924 (37803408) C TE-X-6B_DR        DNA/Crypton-A          (19)    555     462 1774863  
  1010   19.1  2.2  8.3  chr20             17397934 17398202 (37803130) C TE-X-6B_DR        DNA/Crypton-A         (274)    300      47 1774863  
   528   10.2  0.0  3.7  chr20             17399289 17399400 (37801932) + hAT-N68_DR        DNA/hAT-Ac             2852   2959    (73) 1774864  
   515   11.7  1.6  2.5  chr20             17399296 17399418 (37801914) C Mariner-N5C_DR    DNA/TcMar            (5601)   2320    2199 1774865 *
   429   11.2  1.7  1.7  chr20             17399322 17399439 (37801893) + Dada-U6_DR        DNA/Dada                800    917  (8046) 1774866 *
  2097   15.6  0.0  0.6  chr20             17399447 17399787 (37801545) C Mariner-19_DR     DNA/TcMar-Tc1         (120)   1107     769 1774867  
   243   25.7  0.0  0.0  chr20             17400150 17400219 (37801113) C piggyBac-N9_DR    DNA/PiggyBac          (799)    392     323 1774868 *
   342   22.4  7.5  4.7  chr20             17400218 17400253 (37801079) C IS4EU-1_DR        DNA/PIF-ISL2EU       (2573)   2431    2391 1774869  
  1547   15.2  2.2  4.5  chr20             17400254 17400569 (37800763) + ANGEL             DNA/Kolobok               1    309     (0) 1774870  
   239   21.6 10.7  8.2  chr20             17400455 17400585 (37800747) C EnSpm-8_DR        DNA/CMC-EnSpm        (3376)   6065    5932 1774871 *
   255   10.3  0.0  0.0  chr20             17401685 17401723 (37799609) C LOOPERN3B_DR      DNA/Kolobok-T2          (0)   1049    1011 1774872 *
   279    0.0  0.0  0.0  chr20             17401713 17401779 (37799553) + Polinton-1N1_DR   DNA/Maverick          14745  14811   (658) 1774873  
   320   24.4  0.0  0.0  chr20             17401785 17401862 (37799470) C EnSpm-N39C_DR     DNA/CMC-EnSpm?       (1898)   1695    1618 1774874  
   710   11.3  9.7  0.0  chr20             17402087 17402210 (37799122) C DNA-TA-4_DR       DNA/TcMar            (6936)   2859    2724 1774875  
   230    3.6  0.0  1.8  chr20             17402211 17402266 (37799066) C ERV1-N7-I_DR      LTR/ERV1             (3170)   5398    5344 1774876  
  2496    9.9  5.7  0.2  chr20             17402355 17402738 (37798594) + TE-X-3_DR         DNA/PIF-ISL2EU            8    412   (611) 1774877  
   628   17.8 10.8  0.0  chr20             17402729 17402857 (37798475) + Kolobok-N7_DR     DNA/Kolobok-T2          653    795   (381) 1774878 *
  1186   11.1 12.7  3.3  chr20             17402743 17402994 (37798338) + EnSpm-10_DR       DNA/CMC-EnSpm           441    715  (5590) 1774879  
   306    6.8  4.5  0.0  chr20             17402956 17402999 (37798333) C EnSpm-N3B_DR      DNA/CMC-EnSpm        (2658)   1076    1031 1774880 *
   275   17.0  0.0  1.9  chr20             17402961 17403014 (37798318) C Kolobok-3_DR      DNA/Kolobok-T2       (5131)    835     783 1774881 *
  3761    8.2  2.0 13.9  chr20             17402996 17403686 (37797646) + TE-X-3_DR         DNA/PIF-ISL2EU          405   1023     (0) 1774882  
  1832   20.7  4.3  1.3  chr20             17403694 17404157 (37797175) + Copia-11G_DR-LTR  LTR/Gypsy?                1    478     (0) 1774883  
   449   16.9  1.1  0.0  chr20             17404158 17404245 (37797087) C DNA-TA-4_DR       DNA/TcMar            (7139)   2656    2568 1774875  
   654   15.3  4.5  0.7  chr20             17404305 17404436 (37796896) + Mariner-N5B_DR    DNA/TcMar              7291   7427  (2017) 1774884  
   459   13.5  3.9 14.4  chr20             17404441 17404570 (37796762) + Mariner-N5C_DR    DNA/TcMar              6223   6340  (1581) 1774885  
   438   15.1  0.0  5.5  chr20             17404576 17404652 (37796680) C Mariner-N5B_DR    DNA/TcMar            (7972)   1472    1400 1774886  
   406    8.4  3.5  3.5  chr20             17404620 17404705 (37796627) C Mariner-N29_DR    DNA/TcMar-ISRm11     (1049)    716     631 1774887 *
   248   16.1  3.1  4.2  chr20             17404627 17404723 (37796609) + Helitron-4_DR     RC/Helitron           13381  13476 (18392) 1774888 *
   338   10.5  3.7  1.8  chr20             17404648 17404754 (37796578) + P-1_DR            DNA/P                  7525   7633  (2335) 1774889  
  1974   11.4  1.8  3.1  chr20             17404758 17405084 (37796248) C LOOPERN3B_DR      DNA/Kolobok-T2        (456)    593     271 1774872  
   687   19.0  4.4  1.2  chr20             17405306 17405465 (37795867) + DNA9-6_DR         DNA                    4430   4594  (3290) 1774890 *
  1280   14.2  9.8  0.8  chr20             17405328 17405562 (37795770) C HE1_DR1           SINE/tRNA-V-RTE        (18)    384     129 1774891  
   568   21.9  6.4  5.4  chr20             17405466 17405505 (37795827) C Helitron-2_DR     RC/Helitron          (3560)  23849   23648 1774892 *
   220   13.7  3.9  0.0  chr20             17405550 17405600 (37795732) + ERV1-N7-I_DR      LTR/ERV1               5339   5391  (3177) 1774893  
   368   11.5  3.7  8.0  chr20             17406294 17406441 (37794891) C CryptonV-3_DR     DNA/Crypton-V       (15150)   8303    8197 1774894  
   340   14.3  0.0  7.1  chr20             17406314 17406344 (37794988) C DNA-6-N5B_DR      DNA                  (2322)   1201    1080 1774895 *
   432    7.0  0.0  0.0  chr20             17406345 17406444 (37794888) C DNA8-10_DR        DNA/hAT-Ac           (2307)   1711    1612 1774896 *
  1883   15.8  5.3  5.6  chr20             17406355 17406571 (37794761) C EnSpm-6N1_DR      DNA/CMC-EnSpm        (2649)   6587    6088 1774897  
  2295    6.9  1.0  2.0  chr20             17406572 17406880 (37794452) C HE2_DR            SINE/tRNA-V-RTE         (1)    362      57 1774898  
  2418   10.5 19.3  0.9  chr20             17406881 17407342 (37793990) + LOOPER-N5B_DR     DNA/Kolobok-T2          994   1539     (1) 1774899  
  1340   22.5  2.6  7.0  chr20             17407318 17407358 (37793974) C DNA8-28_DR        DNA/hAT              (3707)   3435    3150 1774900 *
  2078   11.5  7.5  1.3  chr20             17407359 17407719 (37793613) + HE1_DR1           SINE/tRNA-V-RTE           1    383    (19) 1774901  
  1340   22.5  2.6  7.0  chr20             17407720 17407733 (37793599) C DNA8-28_DR        DNA/hAT              (3707)   3149    3037 1774900  
   310    0.4  0.0 36.2  chr20             17407906 17407967 (37793365) C DNA9-3_DR         DNA/MULE-MuDR?      (10168)   1211    1168 1774902  
   213   18.2  0.0  4.5  chr20             17407932 17408000 (37793332) C BHIKHARI-5-I_DR   LTR/ERV1              (414)   9244    9179 1774903 *
   245   11.9  0.0  4.0  chr20             17407968 17407979 (37793353) C hAT-N159_DR       DNA/hAT-Ac            (185)   1632    1562 1774904  
   456   22.7  9.0  4.6  chr20             17408448 17408613 (37792719) + DNA-X-2_DR        DNA                      75    247   (569) 1774905  
  3717   13.5  4.3  1.2  chr20             17408633 17409218 (37792114) + TDR13C            DNA                       1    604    (76) 1774906  
  1831   16.4  6.8  1.7  chr20             17409220 17409604 (37791728) C Gypsy-248_DR-LTR  LTR/Gypsy               (0)    404       1 1774907  
   498   21.4  0.0  0.0  chr20             17409605 17409684 (37791648) + TDR13C            DNA                     601    680     (0) 1774908  
   897   27.6  5.3  7.4  chr20             17409778 17410231 (37791101) + DNA-X-2_DR        DNA                     298    742    (74) 1774909  
   239   27.5  6.2  1.5  chr20             17410243 17410371 (37790961) + DNA-TA-6_DR       DNA                     328    462   (510) 1774910  
   560   14.9  0.0  4.4  chr20             17410525 17410643 (37790689) + L2-44_DR          LINE/L2                2919   3032     (0) 1774911 *
  2811    9.4 18.9  0.0  chr20             17410639 17411108 (37790224) + TDR2              DNA/TcMar-Tc1             1    559   (378) 1774912  
   317   18.5  1.2  5.2  chr20             17411133 17411212 (37790120) + Kolobok-4N1_DR    DNA/Kolobok-T2         1375   1451   (218) 1774913  
   481   20.0  8.0  0.0  chr20             17411317 17411441 (37789891) C Kolobok-N10B_DR   DNA/Kolobok             (0)    271     137 1774914  
  1695    7.2  1.2  2.5  chr20             17411610 17411851 (37789481) C TDR20             DNA/Merlin              (0)    239       1 1774915  
   408   28.8  2.4  0.0  chr20             17412324 17412448 (37788884) C LTR-11_DR-LTR     LTR                    (64)    129       2 1774916  
   291   30.2  5.0  6.4  chr20             17412517 17412675 (37788657) C LTR-11_DR-LTR     LTR                    (29)    164       8 1774917  
  1956   12.8 11.0  2.9  chr20             17412808 17413251 (37788081) + EnSpm-N21_DR      DNA/CMC-EnSpm             1    479     (0) 1774918  
  2266   10.5  4.7  0.0  chr20             17413259 17413602 (37787730) + TDR2              DNA/TcMar-Tc1             1    360   (577) 1774919  
   245   32.7  2.6  1.7  chr20             17413757 17413871 (37787461) C LTR-11_DR-LTR     LTR                    (71)    122       7 1774920  
   217   14.7  0.0  0.0  chr20             17413870 17413903 (37787429) C LTR-11_DR-I       LTR                     (4)     39       6 1774921 *
  6103    4.1  0.4  1.2  chr20             17414013 17414770 (37786562) C Harbinger3N_DR    DNA/PIF-Harbinger       (0)   1144     393 1774922  
  3377    3.6  0.2  0.7  chr20             17414756 17415172 (37786160) + Harbinger3N_DR    DNA/PIF-Harbinger       260    674   (470) 1774923 *
  3891    1.4  0.9  0.0  chr20             17415176 17415614 (37785718) C Harbinger3N_DR    DNA/PIF-Harbinger     (701)    443       1 1774924  
  1836   10.3  5.5  0.7  chr20             17415982 17416273 (37785059) + Gypsy-169-LTR_DR  LTR/Gypsy                 1    306     (0) 1774925  
  3650   11.1  1.9  0.2  chr20             17416274 17416843 (37784489) + Gypsy-169-I_DR    LTR/Gypsy                 1    580  (3758) 1774925  
   342   11.1  0.0  1.6  chr20             17416827 17416890 (37784442) C Gypsy-210_DR-I    LTR/Gypsy            (4050)     98      36 1774926 *
   616    5.7  0.0  0.0  chr20             17416834 17416974 (37784358) C EnSpm-N2_DR       DNA/CMC-EnSpm         (938)   3077    2937 1774927  
   535   21.3 16.8  0.4  chr20             17416845 17417047 (37784285) + DNA9-3_DR         DNA/MULE-MuDR?         1210   1445  (9934) 1774928 *
   561   17.6 12.0  6.8  chr20             17416847 17417071 (37784261) + Merlin-1_DR       DNA/Merlin             4293   4473  (6054) 1774929  
   273   18.6  0.0  0.0  chr20             17417070 17417112 (37784220) C DIRS-1E-LTR_DR    LTR/Ngaro             (441)    249     207 1774930 *
   201   26.1  3.8 13.7  chr20             17417113 17417149 (37784183) C DNA-2-32_DR       DNA/CMC-EnSpm?       (6265)   2517    2445 1774931  
   387   19.7  0.0  1.3  chr20             17417297 17417373 (37783959) + hAT-N69_DR        DNA/hAT-Ac              813    888   (385) 1774932  
   216   15.2  0.0  3.0  chr20             17417360 17417427 (37783905) C L1-11_DR          LINE/L1              (1504)   5820    5755 1774933 *
   264    1.8  0.0  0.0  chr20             17417378 17417433 (37783899) + DNA-1-7_DR        DNA/PIF-Harbinger       693    748   (690) 1774934  
  1505   12.1 21.1  1.6  chr20             17417500 17417878 (37783454) C TDR7              DNA                    (89)    452       1 1774935  
  3906   15.9  4.7  4.4  chr20             17418072 17418841 (37782491) + TDR13             DNA                       1    772     (0) 1774936  
   243   21.4  0.0  0.0  chr20             17418842 17418883 (37782449) + hAT-N69_DR        DNA/hAT-Ac             1230   1271     (2) 1774937  
  1969    9.2 18.9  2.0  chr20             17418937 17419279 (37782053) + DNA-3-2B_DR       DNA/PIF-Harbinger         1    400   (432) 1774938  
   605   10.1  8.1  0.0  chr20             17419277 17419375 (37781957) + DNA-3-2B_DR       DNA/PIF-Harbinger       726    832     (0) 1774939 *
   221    0.0  0.0  0.0  chr20             17419450 17419475 (37781857) C hAT-N22_DR        DNA/hAT-Ac              (0)   1738    1713 1774940  
  5465    9.2  5.3  1.6  chr20             17419477 17420318 (37781014) + Helitron-4_DR     RC/Helitron           29886  30758  (1110) 1774941  
  4848   10.2 30.2  0.7  chr20             17420340 17421381 (37779951) C hAT-N22B_DR       DNA/hAT-Ac             (24)   1355       8 1774942  
   251   22.8  0.0  1.8  chr20             17421386 17421443 (37779889) + L2-8_DR           LINE/L2                2971   3027   (563) 1774943  
   275   15.5 12.8  5.1  chr20             17422369 17422477 (37778855) + ANGEL             DNA/Kolobok               1    117   (192) 1774944  
   216   18.5  5.5  1.8  chr20             17422396 17422416 (37778916) + Helitron-2_DR     RC/Helitron           12122  12175 (15237) 1774945 *
   378   22.1  0.0  0.0  chr20             17422617 17422684 (37778648) + TDR8B             DNA/hAT-Ac                1     68   (895) 1774946  
   466   17.5  4.1  0.0  chr20             17422710 17422806 (37778526) C Helitron-N3_DR    RC/Helitron           (936)   2080    1980 1774947  
   388   19.8  9.9  0.0  chr20             17422807 17422818 (37778514) C hAT-N202_DR       DNA/hAT-Tip100       (1359)    524     405 1774948  
   205    7.7  0.0  0.0  chr20             17422829 17422854 (37778478) + CryptonV-N5_DR    DNA/Crypton-V         17044  17069  (7468) 1774949 *
   206    3.9  0.0  0.0  chr20             17422833 17422858 (37778474) C Merlin-1_DR       DNA/Merlin           (8866)   1661    1636 1774950  
   591   18.2  8.8  3.1  chr20             17423144 17423324 (37778008) + DNA11TA1_DR       DNA/CMC-EnSpm             1    191    (12) 1774951  
   868   11.9 10.1  0.5  chr20             17423342 17423510 (37777822) + DNA11TA1_DR       DNA/CMC-EnSpm            19    203     (0) 1774952  
  1375    5.0  3.9 14.2  chr20             17423622 17423877 (37777455) + Mariner-N38_DR    DNA/TcMar-Tc1            85    317   (230) 1774953  
   397   18.1  0.0  1.2  chr20             17423865 17423948 (37777384) + ENSPM-6_DR        DNA/CMC-EnSpm         21876  21958 (10658) 1774954 *
  1054   13.2  4.6 15.9  chr20             17423878 17423928 (37777404) C Dada-tL_DR        DNA/Dada             (8122)   2285    2009 1774955  
   421   14.3  9.8  0.0  chr20             17424716 17424827 (37776505) C hAT-N48B_DR       DNA/hAT-Ac            (390)   1750    1628 1774956  
   287   15.5  4.7  1.1  chr20             17424752 17424836 (37776496) C EnSpm-9_DR        DNA/CMC-EnSpm        (7535)   1085     998 1774957 *
   201    3.9  0.0  2.0  chr20             17425697 17425748 (37775584) + DNA-TA-4_DR       DNA/TcMar              4653   4703  (5092) 1774958 *
   272   14.7  2.6  3.9  chr20             17425711 17425788 (37775544) C L2-56_DR          LINE/L2                 (0)   1252    1176 1774959 *
  2759   13.2 15.9  2.1  chr20             17425728 17426229 (37775103) C SINE3-1a          SINE/5S-Deu-L2          (0)    570       1 1774960  
   436   20.9 17.1  3.8  chr20             17426343 17426506 (37774826) + Kolobok-N10C_DR   DNA/Kolobok               1    185   (159) 1774961 *
  1429   23.6  7.1  0.5  chr20             17426467 17426506 (37774826) + DNA2-16_DR        DNA                    5706   6108 (11942) 1774962  
  2040   12.7 10.1  0.0  chr20             17426507 17426844 (37774488) + HE1_DR1           SINE/tRNA-V-RTE           1    372    (30) 1774963  
   555   21.7  0.0  2.8  chr20             17426833 17426979 (37774353) + Kolobok-N10B_DR   DNA/Kolobok             129    271     (0) 1774964 *
  1444   11.5  7.1  0.7  chr20             17427068 17427347 (37773985) + TDR16             DNA/Merlin                9    306     (7) 1774965  
  1494   13.7  0.0  0.0  chr20             17427362 17427609 (37773723) C Merlin-N3_DR      DNA/Merlin              (0)    255       8 1774966  
   202   27.3  0.0 27.3  chr20             17427775 17427900 (37773432) C DNA-3-6B_DR       DNA/Zator?            (220)    135      37 1774967  
   484   17.6  0.0  1.0  chr20             17429070 17429172 (37772160) + DNA11TA1B_DR      DNA/CMC-EnSpm            30    131    (72) 1774968  
   204   24.6  4.3  1.7  chr20             17429112 17429227 (37772105) + DNA9-3_DR         DNA/MULE-MuDR?          752    870 (10509) 1774969 *
   341   20.3  0.8  2.5  chr20             17429126 17429246 (37772086) C Dada-tA_DR        DNA/Dada              (348)   8324    8206 1774970 *
   353   19.4  0.9  0.0  chr20             17429141 17429248 (37772084) + ERV1-7_DR-I       LTR/ERV1               1685   1793  (4910) 1774971 *
   412   17.1  0.0  2.3  chr20             17429157 17429246 (37772086) + Kolobok-1_DR      DNA/Kolobok-T2         2840   2927  (3376) 1774972  
   303   15.6  1.0  0.0  chr20             17429171 17429266 (37772066) + DNA9-6_DR         DNA                    7447   7543   (341) 1774973 *
   295   18.8  2.5  2.3  chr20             17429247 17429298 (37772034) C DNA6-6_DR         DNA                  (3403)   7878    7731 1774974 *
   611   18.4  7.2  0.0  chr20             17430087 17430238 (37771094) + hAT-N130_DR       DNA/hAT-Ac               34    196   (225) 1774975  
  3416    8.9  5.2  0.0  chr20             17430239 17430721 (37770611) C Mariner-N6_DR     DNA/TcMar-Tc1           (0)   1652    1145 1774976  
   551   12.9  0.0  3.2  chr20             17430736 17430831 (37770501) + hAT-N130_DR       DNA/hAT-Ac              327    419     (2) 1774977  
   399   21.5  0.0  0.0  chr20             17430764 17430842 (37770490) + DNA6-1_DR         DNA/hAT-hAT5            778    856   (293) 1774978 *
   272    8.3  5.8 10.3  chr20             17431113 17431233 (37770099) C DNA-TA-4_DR       DNA/TcMar            (3627)   6168    6053 1774979 *
   293    4.3  2.1  1.1  chr20             17431146 17431238 (37770094) + DNA-6-N2_DR       DNA                    4210   4303   (753) 1774980  
  1256   11.7  0.0  0.5  chr20             17432996 17433184 (37768148) C ERV1-8_DR-LTR     LTR/ERV1               (22)   1103     916 1774981  
  2516    6.7  2.4  2.7  chr20             17433185 17433554 (37767778) + Merlin-N1_DR      DNA/Merlin                1    369     (0) 1774982  
   347   15.2  1.5  0.0  chr20             17433582 17433647 (37767685) C EnSpm-N48B_DR     DNA/CMC-EnSpm        (5085)   1874    1808 1774983 *
   477   12.1 19.7  0.7  chr20             17433593 17433709 (37767623) C CryptonV-N4_DR    DNA/Crypton-V        (8395)   5098    4960 1774984 *
  2893    9.7  2.3  3.7  chr20             17433607 17434131 (37767201) + Mariner-N38_DR    DNA/TcMar-Tc1            30    547     (0) 1774985  
  2131   17.5  5.7  3.3  chr20             17434132 17434631 (37766701) C ERV1-8_DR-LTR     LTR/ERV1              (238)    887     376 1774981  
   420    9.2  0.0  1.5  chr20             17434652 17434717 (37766615) C ERV1-8_DR-LTR     LTR/ERV1              (871)    254     190 1774981  
   257    5.3  0.0  0.0  chr20             17435090 17435127 (37766205) + Zisupton-6_DR     DNA/Zisupton           2888   2925 (19191) 1774986  
   211   25.0 10.5  0.0  chr20             17435998 17436073 (37765259) C L2-5_DRe          LINE/L2                 (7)   2220    2137 1774987  
   219   18.5 20.0  0.0  chr20             17436086 17436150 (37765182) C DNA2-13_DR        DNA                  (1442)   4456    4379 1774988 *
   284    9.6  3.6  7.4  chr20             17436098 17436153 (37765179) + EnSpm-6N1_DR      DNA/CMC-EnSpm          4741   4794  (4442) 1774989 *
   414   19.0  1.0  5.2  chr20             17436151 17436250 (37765082) C DNA2-13_DR        DNA                  (1782)   4116    4021 1774988 *
   651   26.8  2.8  1.4  chr20             17436187 17436398 (37764934) C L2-5_DRe          LINE/L2               (491)   1736    1522 1774987  
   313   28.9  5.0  2.8  chr20             17436251 17436289 (37765043) C EnSpm-N3B_DR      DNA/CMC-EnSpm        (1142)   2592    2451 1774990 *
   223   18.8  6.2  0.0  chr20             17436407 17436454 (37764878) + Kolobok-N2_DR     DNA/Kolobok-T2           26     76  (1295) 1774991  
  7794    7.5  7.0  1.2  chr20             17436455 17437596 (37763736) + DNA8-8_DR         DNA/hAT-Charlie           1   1207     (0) 1774992  
   276   15.1  7.2  4.2  chr20             17437597 17437642 (37763690) C Kolobok-N2A_DR    DNA/Kolobok-T2         (67)   1288    1241 1774993 *
  1203   10.0 35.3  1.5  chr20             17437641 17438045 (37763287) C TDR7              DNA                     (0)    541       2 1774994  
   491   24.2  6.5  6.5  chr20             17438123 17438273 (37763059) + CryptonV-N3_DR    DNA/Crypton-V          2484   2708 (17950) 1774995  
   501   10.8  0.0  0.0  chr20             17438274 17438347 (37762985) + Kolobok-N2_DR     DNA/Kolobok-T2          383    456   (915) 1774996  
   730   23.8 17.8  0.9  chr20             17438438 17438729 (37762603) + Kolobok-N2_DR     DNA/Kolobok-T2          465    805   (566) 1774997  
  2557    9.7  1.6  0.8  chr20             17438740 17439103 (37762229) C L2-5_DRe          LINE/L2                 (0)   2227    1861 1774998  
  1515   23.8  7.8 18.3  chr20             17439104 17439512 (37761820) + DNA8-25_DR        DNA                    1076   2164  (1801) 1774999  
  1819   13.6  1.4 14.4  chr20             17439513 17439569 (37761763) + CryptonV-2_DR     DNA/Crypton-V         20769  20777  (1034) 1775000  
  2804    7.9  0.0  1.1  chr20             17439570 17439940 (37761392) + SINE2-3_DR        SINE/tRNA-V-RTE           1    367     (1) 1775001  
  8700    5.2  1.7 10.1  chr20             17440112 17441446 (37759886) + LOOPERN1_DR       DNA/Kolobok-T2            1   1234     (0) 1775002  
   762   19.1  2.0  2.0  chr20             17441656 17441805 (37759527) + Harbinger-5N1_DR  DNA/PIF-Harbinger        75    224  (1599) 1775003  
   631   23.6  2.7  4.0  chr20             17441821 17441840 (37759492) + DNA-6-N5B_DR      DNA                    1721   1857  (1666) 1775004  
  1558    6.7  0.0  0.0  chr20             17441841 17442035 (37759297) + hAT-N4C_DR        DNA/hAT-Charlie           1    195     (0) 1775005  
  3539   16.8 18.0  6.9  chr20             17442036 17443389 (37757943) + Harbinger-5N1_DR  DNA/PIF-Harbinger       288   1782    (41) 1775006  
   273   25.8  0.0  0.0  chr20             17443444 17443505 (37757827) + Kolobok-N2_DR     DNA/Kolobok-T2          876    937   (434) 1775007  
   202   20.1  0.0  5.5  chr20             17444221 17444278 (37757054) C BEL-66_DR-I       LTR/Pao              (2354)   3457    3403 1775008  
   366   20.7  7.7  0.8  chr20             17444489 17444525 (37756807) C L1-11_DR          LINE/L1               (477)   6847    6762 1775009  
   379   16.8  0.0  0.0  chr20             17444526 17444620 (37756712) + (CTA)n            Simple_repeat             1     95     (0) 1775010  
   366   20.7  7.7  0.8  chr20             17444621 17444639 (37756693) C L1-11_DR          LINE/L1               (477)   6761    6712 1775009  
   426   10.1  1.2  2.5  chr20             17444794 17444874 (37756458) + TDR9              DNA                     129    208     (0) 1775011  
  2683    8.3  0.3  3.0  chr20             17444875 17445182 (37756150) C DNA6-6_DR         DNA                  (6791)   4490    4193 1775012  
  1247    9.8 13.9  1.1  chr20             17445275 17445511 (37755821) C Rex1-40_DRe       LINE/Rex-Babar         (17)   3332    3066 1775013  
   211   16.3  0.0  2.3  chr20             17445578 17445621 (37755711) C IS3EU-4_DR        DNA/IS3EU            (5473)   9556    9514 1775014 *
  1659    7.7  0.0  2.8  chr20             17445592 17445846 (37755486) + TDR17             DNA/Sola-1                1    248     (0) 1775015  
   211   11.6  2.3  2.3  chr20             17446160 17446203 (37755129) + BHIKHARI-5-LTR_DR LTR/ERV1                808    851   (812) 1775016  
   797   23.0  5.5  5.3  chr20             17446247 17446616 (37754716) + BHIKHARI-5-LTR_DR LTR/ERV1               1160   1663     (0) 1775017  
   209    6.0  0.0  0.0  chr20             17446617 17446663 (37754669) C hAT-N75_DR        DNA/hAT-Charlie       (284)   1043     997 1775018  
   655   26.3  2.9  0.0  chr20             17447208 17447382 (37753950) C Copia-21_DR-I     LTR/Gypsy?            (406)   1219    1040 1775019  
  1421   18.6  6.3  7.0  chr20             17447405 17447833 (37753499) + ERV1-N1C_DR-LTR   LTR/ERV1                429    854    (14) 1775020  
   312    7.4  3.7  0.0  chr20             17449443 17449496 (37751836) C EnSpm-N46_DR      DNA/CMC-EnSpm?       (1451)   2289    2234 1775021  
   221   11.3  1.8  5.6  chr20             17449461 17449516 (37751816) + EnSpm-7_DR        DNA/CMC-EnSpm          7127   7180  (3854) 1775022 *
   226    6.8  0.0  4.5  chr20             17449463 17449508 (37751824) C hAT-N47C_DR       DNA/hAT-Tip100       (1218)   1241    1198 1775023  
   203    9.3  0.0 16.4  chr20             17449509 17449525 (37751807) C IS3EU-4_DR        DNA/IS3EU             (890)  14138   14085 1775024  
  1201   19.2  5.9 10.3  chr20             17450261 17450666 (37750666) + DNA-X-6_DR        DNA                       1    390   (943) 1775025  
   509    0.0  0.0  0.0  chr20             17450667 17450718 (37750614) + hAT-N164_DR       DNA/hAT-Tip100            1     52  (1988) 1775026 *
   564    0.0  0.0  0.0  chr20             17450718 17450783 (37750549) + hAT-N164_DR       DNA/hAT-Tip100          299    364  (1676) 1775027  
   337    0.0  0.0  0.0  chr20             17450784 17450822 (37750510) C BHIKHARI_LTR      LTR/ERV1                (0)   1714    1676 1775028  
  2857    1.6  0.0  0.0  chr20             17450823 17451144 (37750188) C BHIKHARI_LTR      LTR/ERV1             (1392)    322       1 1775028  
 13975    1.2  1.9  0.1  chr20             17451145 17452796 (37748536) + hAT-N164_DR       DNA/hAT-Tip100          358   2040     (0) 1775029  
   275   21.5  0.0  8.2  chr20             17452931 17452996 (37748336) + DNA-X-6_DR        DNA                     773    833   (500) 1775030  
  1345    9.4  1.5  0.0  chr20             17453017 17453217 (37748115) C L2-5_DRe          LINE/L2                 (0)   2227    2024 1775031  
   849   10.9  5.8  1.4  chr20             17453216 17453354 (37747978) C Kolobok-N1_DR     DNA/Kolobok-T2?       (654)    145       1 1775032 *
   897   19.9  3.1  2.6  chr20             17453218 17453239 (37748093) C CryptonV-N3_DR    DNA/Crypton-V        (1810)  18849   18626 1775033  
   320   17.1  8.4 16.2  chr20             17453359 17453477 (37747855) + Kolobok-N11_DR    DNA/Kolobok-T2            1    111   (360) 1775034  
  1495   17.7  4.6  2.1  chr20             17453815 17454097 (37747235) C DNA-N23_DR        DNA                     (1)    397     108 1775035  
   228   17.3  3.6  5.6  chr20             17454524 17454578 (37746754) C LOOPERN4B_DR      DNA/Kolobok-T2        (267)    236     183 1775036  
   448   14.2 29.9  2.3  chr20             17454736 17454872 (37746460) + SINE2-3B_DR       SINE/tRNA-V             178    351     (0) 1775037  
   240   15.4 10.8  0.0  chr20             17455504 17455568 (37745764) C DNA9-3_DR         DNA/MULE-MuDR?       (9513)   1866    1795 1775038 *
   430    7.4  0.0  0.0  chr20             17455514 17455621 (37745711) + (TAA)n            Simple_repeat             2    109     (0) 1775039 *
   511   19.2  0.0  1.0  chr20             17455577 17455676 (37745656) + DNA8-9_DR         DNA/hAT-Ac              770    868   (583) 1775040  
   362   22.7  0.0 11.2  chr20             17455590 17455621 (37745711) C EnSpm-N48B_DR     DNA/CMC-EnSpm        (4285)   2674    2654 1775041 *
  2688    6.4  0.8  0.8  chr20             17455622 17455981 (37745351) + HE2_DR            SINE/tRNA-V-RTE           4    363     (0) 1775042  
  2362   18.2  9.0  5.3  chr20             17455630 17456320 (37745012) C Merlin-1_DR       DNA/Merlin           (5836)   4691    3977 1775043 *
  1963   17.1  9.4  6.8  chr20             17455849 17456186 (37745146) + Merlin-1_DR       DNA/Merlin             3977   4619  (5908) 1775044 *
  2127    8.0  0.3  1.4  chr20             17456187 17456476 (37744856) C SINE2-3_DR        SINE/tRNA-V-RTE         (0)    368      82 1775045  
   244   10.9  1.5  1.5  chr20             17456462 17456526 (37744806) + hAT-N75_DR        DNA/hAT-Charlie         985   1049   (278) 1775046 *
   269    8.1  0.0  0.0  chr20             17456482 17456543 (37744789) C DNA-1-7_DR        DNA/PIF-Harbinger     (709)    729     668 1775047  
   240   11.9  0.2  3.5  chr20             17456544 17456564 (37744768) C hAT-N178B_DR      DNA/hAT-Ac           (1682)    201     123 1775048  
   241   13.6  0.0  0.0  chr20             17456740 17456783 (37744549) + hAT-N47C_DR       DNA/hAT-Tip100         1193   1236  (1223) 1775049  
   210    7.3  2.4  2.4  chr20             17456747 17456788 (37744544) + EnSpm-N48B_DR     DNA/CMC-EnSpm           663    704  (6255) 1775050 *
   226   13.3  0.0  2.2  chr20             17456756 17456801 (37744531) C ENSPM-6_DR        DNA/CMC-EnSpm       (17734)  14882   14838 1775051  
  4068   11.8  1.3  2.3  chr20             17457458 17458128 (37743204) + Tc1-4_DR          DNA/TcMar-Tc1             1    665   (907) 1775052  
   937   15.8 15.3  0.0  chr20             17458129 17458330 (37743002) C EnSpm-N30_DR      DNA/CMC-EnSpm           (0)    652     420 1775053  
  2213   14.0  0.6  0.0  chr20             17458334 17458661 (37742671) C SINE2-3B_DR       SINE/tRNA-V             (0)    351      22 1775054  
   218    3.0  0.0  6.1  chr20             17458640 17458674 (37742658) C DIRS-5_DR         LTR/Ngaro             (908)   5987    5955 1775055 *
  1748   10.9  1.5  0.0  chr20             17458658 17458924 (37742408) C EnSpm-N30_DR      DNA/CMC-EnSpm         (381)    271       1 1775053  
  5045   12.2  7.4  2.3  chr20             17458925 17459790 (37741542) + Tc1-4_DR          DNA/TcMar-Tc1           664   1572     (0) 1775056  
   316   23.1  0.8 14.0  chr20             17459791 17459909 (37741423) C CryptonV-N6_DR    DNA/Crypton-V          (50)    512     408 1775057  
 11033    3.4  2.4  2.6  chr20             17459942 17461376 (37739956) + hAT-N35_DR        DNA/hAT-Ac                1   1433     (0) 1775058  
  5320    2.2  0.4  0.0  chr20             17462286 17462909 (37738423) + DIRS-6_DR         LTR/Ngaro              5787   6526     (0) 1775059  
   503   24.5  1.6  7.3  chr20             17462947 17463135 (37738197) C Harbinger-4N1_DR  DNA/PIF-Harbinger     (174)    847     669 1775060  
  2059    9.2  1.4  0.0  chr20             17463136 17463429 (37737903) + DNA-X-5_DR        DNA/hAT                   1    298   (923) 1775061 *
  2241   10.4 19.1  3.2  chr20             17463429 17463966 (37737366) + DNA-X-5_DR        DNA/hAT                 601   1221     (0) 1775062  
   221   20.8  5.7  4.7  chr20             17463967 17464072 (37737260) C Harbinger-4N1_DR  DNA/PIF-Harbinger     (347)    674     568 1775060  
   801   27.2  2.5  2.0  chr20             17464149 17464392 (37736940) C Harbinger-4N1B_DR DNA/PIF-Harbinger     (916)    247       3 1775063  
   507   24.2 21.1  2.8  chr20             17464400 17464730 (37736602) C Mariner-7_DR      DNA/TcMar-Tc1         (785)    802     413 1775064 *
  1165   20.2  1.3  1.7  chr20             17464705 17464941 (37736391) C MuDR-2_DR         DNA/MULE-MuDR        (3665)  20268   20033 1775065 *
  2257   11.3  1.5  0.6  chr20             17464731 17465058 (37736274) + SINE2-4_DR        SINE/tRNA-V-RTE           9    339    (32) 1775066  
   448   15.9  2.3  0.0  chr20             17465107 17465194 (37736138) C Mariner-7_DR      DNA/TcMar-Tc1        (1325)    262     173 1775064  
   379   25.7 11.1  0.5  chr20             17465964 17466143 (37735189) + Harbinger-N27_DR  DNA/PIF-Harbinger?       22    220     (0) 1775067  
   787   19.0  5.1  0.6  chr20             17466386 17466560 (37734772) + Kolobok-N17_DR    DNA/Kolobok-T2           37    219  (1060) 1775068  
   282   20.3  0.0  0.0  chr20             17466565 17466623 (37734709) + Kolobok-N17_DR    DNA/Kolobok-T2         1097   1155   (124) 1775069  
  5164   12.5  7.5  5.4  chr20             17466624 17467682 (37733650) + TDR23             DNA                      67   1147     (0) 1775070  
   894   11.0  0.0  9.5  chr20             17468470 17468630 (37732702) + LOOPERN5_DR       DNA/Kolobok-T2            2    148  (1089) 1775071  
   578    3.1 24.0  2.5  chr20             17468619 17468718 (37732614) + LOOPERN5_DR       DNA/Kolobok-T2          673    793   (444) 1775072 *
   931   14.0  5.1  0.0  chr20             17468719 17468896 (37732436) C hAT-N25_DR        DNA/hAT-Ac            (124)    705     519 1775073  
   483   22.6  0.0  0.0  chr20             17468919 17469002 (37732330) C Harbinger-8N2_DR  DNA/PIF-Harbinger     (456)     92       9 1775074 *
   984   17.4  6.0  2.4  chr20             17468934 17469133 (37732199) C hAT-N25_DR        DNA/hAT-Ac            (622)    207       1 1775073  
   362   11.5  0.0  0.0  chr20             17469397 17469483 (37731849) C Gypsy82-LTR_Dr    LTR/Gypsy             (594)    751     665 1775075 *
   537    5.6  5.6  0.0  chr20             17469415 17469485 (37731847) C EnSpm-N13_DR      DNA/CMC-EnSpm       (16116)   6033    5959 1775076  
   417    5.6  3.4  0.0  chr20             17469486 17469503 (37731829) C Polinton-4_DR     DNA/Maverick         (3115)  17172   17081 1775077  
   298   27.1  2.0  6.4  chr20             17469670 17469687 (37731645) C IS3EU-1_DR        DNA/IS3EU            (4510)   4194    4183 1775078  
   537   19.1 19.5  9.1  chr20             17469688 17469969 (37731363) + ANGEL             DNA/Kolobok               1    309     (0) 1775079  
  1719   11.1  5.0  0.0  chr20             17470066 17470344 (37730988) + HE1_DR1           SINE/tRNA-V-RTE          80    372    (30) 1775080  
  1440   23.6  9.6  8.8  chr20             17470558 17470975 (37730357) C DNA8-17_DR        DNA/hAT-Tip100        (280)   1533    1109 1775081  
  3586    7.4  0.7  2.2  chr20             17470976 17471530 (37729802) C Mariner-N38_DR    DNA/TcMar-Tc1           (0)    547       1 1775082  
  3422   10.0  0.0  4.9  chr20             17471531 17471604 (37729728) + Merlin-1_DR       DNA/Merlin             2189   2233  (8294) 1775083  
   433   20.4  3.1  5.8  chr20             17471436 17471502 (37729830) + Helitron-N2_DR    RC/Helitron            1380   1566   (896) 1775084 *
   442   16.1  3.2  0.8  chr20             17471503 17471627 (37729705) + MuDR-2_DR         DNA/MULE-MuDR         16305  16432  (7501) 1775085  
   377   15.1  3.5  1.1  chr20             17471560 17471646 (37729686) C EnSpm-N13_DR      DNA/CMC-EnSpm        (3130)  19019   18931 1775086 *
   240   10.0 13.5  3.5  chr20             17471627 17471678 (37729654) C piggyBac-N5B_DR   DNA/PiggyBac?         (192)   1546    1490 1775087 *
   238   17.8  3.6  4.5  chr20             17471647 17471671 (37729661) C DNA8-10_DR        DNA/hAT-Ac           (2354)   1664    1554 1775088 *
  5217   11.4 11.3  2.3  chr20             17471678 17472606 (37728726) C LOOPERN3B_DR      DNA/Kolobok-T2         (38)   1011       1 1775089  
  3155   10.4 33.7  0.7  chr20             17473275 17473921 (37727411) + DNA2-2B_DR        DNA                      10    868    (61) 1775090  
   362   23.7  0.3  8.2  chr20             17474388 17474608 (37726724) + (TCTG)n           Simple_repeat             1    203     (0) 1775091 *
   906   20.0  8.0  1.2  chr20             17474607 17474634 (37726698) + DNA8-17_DR        DNA/hAT-Tip100         1280   1323   (490) 1775092  
  1139   18.6  2.4 30.5  chr20             17474635 17475098 (37726234) + HE1_DR1           SINE/tRNA-V-RTE           1    364    (38) 1775093  
   375   29.9  0.0  6.3  chr20             17474951 17475118 (37726214) C EnSpm-N59_DR      DNA/CMC-EnSpm?       (1219)   2450    2293 1775094 *
   494   20.6  0.0  4.7  chr20             17475136 17475247 (37726085) C Harbinger-N31B_DR DNA/PIF-Harbinger       (0)    681     575 1775095  
   837   19.7  8.7  4.6  chr20             17475301 17475529 (37725803) C Harbinger-N31B_DR DNA/PIF-Harbinger     (277)    404     167 1775095  
  1079   22.7  9.3  2.4  chr20             17475559 17475914 (37725418) + L1-79_DR          LINE/L1                4824   5203   (543) 1775096  
  1044   20.0 20.0  0.0  chr20             17475957 17476251 (37725081) C DIRS-4N1-LTR_DR   LTR/Ngaro               (0)    354       1 1775097  
  1516   14.7 23.2  2.5  chr20             17476362 17476753 (37724579) + TDR13             DNA                      64    534   (238) 1775098  
   893   24.0 23.1  3.0  chr20             17476754 17476885 (37724447) + DNA9-3_DR         DNA/MULE-MuDR?         5164   5789  (5590) 1775099  
   273   23.9 15.2  1.8  chr20             17478039 17478183 (37723149) + Kolobok-N13_DR    DNA                       6    169   (290) 1775100  
   261   24.3  8.6  0.0  chr20             17478174 17478184 (37723148) C DNA9-3_DR         DNA/MULE-MuDR?       (5586)   5793    5777 1775101 *
   699   15.7  3.3  0.0  chr20             17478185 17478305 (37723027) + TDR13             DNA                       1    125   (647) 1775102  
   327   23.7 13.3  3.5  chr20             17478290 17478394 (37722938) C DNA-8-3_DR        DNA/P                 (165)    998     884 1775103 *
  1337   20.1  1.9  1.3  chr20             17478376 17478682 (37722650) + Copia-28_DR-LTR   LTR/Gypsy?               10    318     (0) 1775104  
  4267    8.9 21.6  1.1  chr20             17478683 17479451 (37721881) C DNA-8-3_DR        DNA/P                 (237)    926       2 1775105  
   213   14.6 16.7  0.0  chr20             17479565 17479612 (37721720) + EnSpm-N36_DR      DNA/CMC-EnSpm           121    176  (3049) 1775106  
   866   18.0  5.6  1.9  chr20             17480060 17480308 (37721024) + Mariner-N38_DR    DNA/TcMar-Tc1             1    258   (289) 1775107  
   359   12.5  6.8  1.0  chr20             17480277 17480301 (37721031) C Helitron-4_DR     RC/Helitron         (18310)  13558   13520 1775108 *
   534    4.9  0.0  7.3  chr20             17480302 17480389 (37720943) + DNA8-25_DR        DNA                    2293   2374  (1593) 1775109  
   407    3.6  6.0  0.0  chr20             17480319 17480401 (37720931) + ERV1-7_DR-I       LTR/ERV1               1725   1812  (4891) 1775110 *
   511   17.4  0.8  4.3  chr20             17480381 17480500 (37720832) + EnSpm-N21_DR      DNA/CMC-EnSpm            12    127   (352) 1775111  
   359   12.5  6.8  1.0  chr20             17480390 17480439 (37720893) C Helitron-4_DR     RC/Helitron         (18310)  13519   13437 1775108 *
   396   13.6  0.0  1.0  chr20             17480402 17480422 (37720910) C EnSpm-6N1_DR      DNA/CMC-EnSpm        (8215)   1021     919 1775112  
   272   21.9  4.3  2.8  chr20             17480423 17480459 (37720873) C Zisupton-6_DR     DNA/Zisupton        (20950)   1166    1024 1775113  
   241   16.1  0.0  0.0  chr20             17480479 17480540 (37720792) + hAT-N178B_DR      DNA/hAT-Ac              111    172  (1711) 1775114 *
   275    6.0  0.0  1.2  chr20             17480499 17480582 (37720750) + DNA-6-N2_DR       DNA                    4229   4311   (745) 1775115  
   290   19.6  0.0  0.0  chr20             17480798 17480848 (37720484) C DNA7-N2_DR        DNA/hAT-hAT6         (1152)    862     812 1775116  
  1198    7.0  4.4 11.8  chr20             17481082 17481307 (37720025) + TDR20             DNA/Merlin               28    238     (1) 1775117  
   799   14.9  1.9  0.6  chr20             17481320 17481474 (37719858) + DNA7-N1_DR        DNA/Zisupton           4667   4823  (5594) 1775118 *
  1019    9.0  5.1  0.0  chr20             17481343 17481498 (37719834) + hAT-N137_DR       DNA/hAT-Ac             2571   2734   (837) 1775119  
   240   18.0 12.2  1.0  chr20             17481684 17481773 (37719559) C Merlin-N5_DR      DNA/Merlin           (4204)    101       2 1775120  
   253    7.0  3.5  0.0  chr20             17481774 17481817 (37719515) + hAT-N75_DR        DNA/hAT-Charlie        1004   1049   (278) 1775121 *
   352    5.4  0.0  1.8  chr20             17481770 17481826 (37719506) C DNA-TA-4_DR       DNA/TcMar            (5077)   4718    4663 1775122  
   287    8.3  0.0  0.0  chr20             17481774 17481833 (37719499) C hAT-N178B_DR      DNA/hAT-Ac           (1693)    190     131 1775123 *
   255    7.2  0.0  8.6  chr20             17481834 17481849 (37719483) C DNA-6-N2_DR       DNA                   (792)   4264    4195 1775124  
  1675   16.4  2.6 14.1  chr20             17481853 17481899 (37719433) + EnSpm-15_DR       DNA/CMC-EnSpm           898   1279 (10175) 1775125  
  2394   12.2  1.9  2.7  chr20             17481900 17482277 (37719055) C HE1_DR1           SINE/tRNA-V-RTE        (26)    376       2 1775126  
   359   13.8  0.0  9.1  chr20             17482215 17482286 (37719046) + DNA8-10_DR        DNA/hAT-Ac             2750   2815  (1203) 1775127 *
   267    5.0  0.5  0.0  chr20             17482990 17483029 (37718303) C Polinton-2N1_DR   DNA/Maverick         (3827)   7265    7223 1775128  
   308   23.9  0.6  7.0  chr20             17483184 17483331 (37718001) + EnSpm-N26B_DR     DNA/CMC-EnSpm           100    210    (11) 1775129  
   330   27.3 19.0  0.0  chr20             17483345 17483465 (37717867) + DNA-N19_DR        DNA                      61    204   (459) 1775130  
  3102   13.7 21.2  0.1  chr20             17483467 17484104 (37717228) + TDR13             DNA                       1    772     (0) 1775131  
   864   16.6  2.5  0.0  chr20             17484129 17484285 (37717047) + DNA-N19_DR        DNA                     222    382   (281) 1775132  
   349   16.4  4.8  1.6  chr20             17484357 17484418 (37716914) + DNA-N19_DR        DNA                     595    658     (5) 1775133  
  1667   14.7  4.4  1.3  chr20             17484502 17484798 (37716534) C Gypsy-169-LTR_DR  LTR/Gypsy               (0)    306       1 1775134  
   252   12.5  0.0  0.0  chr20             17484802 17484849 (37716483) C Gypsy-169-I_DR    LTR/Gypsy               (2)   4336    4289 1775134 *
 11339   11.0  2.8  1.3  chr20             17484840 17486486 (37714846) C Gypsy-169-I_DR    LTR/Gypsy             (398)   3940    2270 1775134  
  5704   13.3  4.7  0.5  chr20             17486488 17487407 (37713925) C Gypsy-169-I_DR    LTR/Gypsy            (2641)   1697     740 1775134  
   303   22.3 11.7  1.2  chr20             17487451 17487527 (37713805) C SINE2-1_DR        SINE/tRNA             (105)     93       9 1775135  
  1292   13.6 27.4  0.3  chr20             17487543 17487830 (37713502) C Kolobok-N5_DR     DNA/Kolobok-T2?       (119)    366       1 1775136  
   251    8.8  0.0  5.9  chr20             17488823 17488894 (37712438) C hAT-N178B_DR      DNA/hAT-Ac           (1678)    205     138 1775137 *
   342   12.3  0.0  0.0  chr20             17488837 17488921 (37712411) C DNA-1-7_DR        DNA/PIF-Harbinger     (692)    746     668 1775138  
   251   19.7  0.9  5.6  chr20             17488840 17488952 (37712380) + DNA9-3_DR         DNA/MULE-MuDR?          973   1080 (10299) 1775139 *
   480   14.9  0.0  0.0  chr20             17489037 17489123 (37712209) + HATN8_DR          DNA/Zisupton              1     87   (168) 1775140 *
  6671    8.7 16.6  3.0  chr20             17489120 17490424 (37710908) + hAT-N177C_DR      DNA/hAT-Tip100           53   1530   (202) 1775141  
  1496   10.6  0.5  0.5  chr20             17490418 17490635 (37710697) + DNA2-16_DR        DNA                   13833  14050  (4001) 1775142 *
   984    5.2  6.4  1.2  chr20             17490618 17490773 (37710559) + hAT-N177C_DR      DNA/hAT-Tip100         1522   1685    (47) 1775143 *
   746   14.1  1.8  5.0  chr20             17490801 17490964 (37710368) + TDR24             DNA                      14    172   (272) 1775144  
   460   11.0  0.0  5.5  chr20             17490946 17491022 (37710310) + TDR24             DNA                     371    443     (1) 1775145 *
   960   11.9  0.0  0.9  chr20             17491063 17491205 (37710127) + DIRS-4N2-LTR_DR   LTR/Ngaro               260    387     (0) 1775146  
   232    6.5  0.0  0.0  chr20             17491192 17491222 (37710110) + piggyBac-N13B_DR  DNA/PiggyBac            972   1002   (399) 1775147 *
   419   10.0  0.0  1.7  chr20             17491650 17491701 (37709631) + LTR-11_DR-LTR     LTR                       9     59   (134) 1775148  
   974    3.9  0.0  0.8  chr20             17491702 17491830 (37709502) + Harbinger-N12_DR  DNA/PIF-Harbinger         1    128   (574) 1775149 *
  1682    9.6  9.2  0.0  chr20             17491829 17492078 (37709254) + Harbinger-N12_DR  DNA/PIF-Harbinger       430    702     (0) 1775150  
   412   21.5  0.0  2.1  chr20             17491998 17492092 (37709240) C Helitron-2_DR     RC/Helitron         (16288)  11124   11032 1775151 *
   920   17.9  0.0  0.0  chr20             17492076 17492215 (37709117) + LTR-11_DR-LTR     LTR                      54    193     (0) 1775152  
   262   13.9  0.0  0.0  chr20             17492216 17492258 (37709074) + LTR-11_DR-I       LTR                       1     43     (0) 1775153  
  1125   17.5  2.1  0.5  chr20             17492259 17492448 (37708884) + LTR-11_DR-LTR     LTR                       1    193     (0) 1775154  
  1835   10.1  0.4  0.0  chr20             17492452 17492719 (37708613) + L2-1_DR           LINE/L2                3925   4193   (792) 1775155  
  2348   11.4  0.0  0.9  chr20             17492720 17493065 (37708267) + L2-5_DRe          LINE/L2                1883   2225     (2) 1775156  
  4272   15.2  4.1  8.7  chr20             17493992 17495008 (37706324) C Looper-N7_DR      DNA/Kolobok-T2         (41)    974       1 1775157  
   231   25.0  0.0  0.0  chr20             17495581 17495640 (37705692) C TE-X-6B_DR        DNA/Crypton-A          (82)    492     433 1775158  
   308    5.1  0.0  0.0  chr20             17495658 17495696 (37705636) C DNA-TTAA-2_DR     DNA/PiggyBac?         (499)    170     132 1775159  
   418   13.6  0.0  0.0  chr20             17495708 17495773 (37705559) C DNA-TTAA-2_DR     DNA/PiggyBac?         (603)     66       1 1775159  
   238   17.2  0.0  0.0  chr20             17495830 17495893 (37705439) C hAT-N47B_DR       DNA/hAT-Tip100        (771)    217     154 1775160  
   220    7.5  0.0  0.0  chr20             17495843 17495909 (37705423) + (TTA)n            Simple_repeat             2     68     (0) 1775161 *
   202   16.9  6.5  0.0  chr20             17495854 17495930 (37705402) C DNA-TA-4_DR       DNA/TcMar            (5087)   4708    4627 1775162 *
   310   10.5  0.0  7.0  chr20             17496823 17496914 (37704418) C DNA6-6_DR         DNA                  (1260)  10021    9936 1775163 *
   366   18.3  0.0  7.3  chr20             17496855 17496972 (37704360) C Zisupton-7_DR     DNA/Zisupton        (12387)   4695    4586 1775164  
   745   11.2  0.0  0.0  chr20             17497505 17497611 (37703721) C DNA-8-3_DR        DNA                     (0)   1163    1057 1775165  
  1944   12.3  6.5  0.0  chr20             17497613 17497920 (37703412) + Harbinger-N10_DR  DNA/PIF-Harbinger         1    328     (0) 1775166  
  4778   10.8  4.7  1.4  chr20             17497926 17498675 (37702657) C DNA-8-3_DR        DNA                   (110)   1053     280 1775165  
   248   15.0  6.7  0.0  chr20             17498822 17498881 (37702451) C L1-119_DR         LINE/L1                (35)   5242    5179 1775167  
   882   19.6  0.0  4.6  chr20             17498883 17499085 (37702247) C Helitron-2_DR     RC/Helitron          (4002)  23410   23217 1775168 *
  1526   10.6 26.4  1.1  chr20             17498919 17499213 (37702119) C SINE2-4_DR        SINE/tRNA-V-RTE         (2)    369       1 1775169  
   971   20.1 18.4  1.0  chr20             17499214 17499253 (37702079) + DNA-8-9_DR        DNA/hAT-Ac             2384   2480  (1239) 1775170  
  2154   10.7  9.1  1.7  chr20             17500001 17500428 (37700904) C Mariner-N38_DR    DNA/TcMar-Tc1           (2)    545      87 1775171  
   231   17.2  2.7  4.2  chr20             17500033 17500063 (37701269) + Helitron-4_DR     RC/Helitron           13514  13585 (18283) 1775172 *
  1395   13.6  2.0  6.1  chr20             17500426 17500833 (37700499) + DIRS-1-LTR_DR     LTR/Ngaro                 5    621     (1) 1775173  
   282    4.1  4.0  2.0  chr20             17500834 17500874 (37700458) + Merlin-1_DR       DNA/Merlin             2105   2146  (8381) 1775174  
   204   24.1  9.0  6.9  chr20             17502472 17502627 (37698705) + hAT-N48B_DR       DNA/hAT-Ac             1468   1626   (514) 1775175  
   279   23.6  3.6 17.2  chr20             17503116 17503253 (37698079) C ANGEL             DNA/Kolobok             (4)    305     184 1775176  
  7649    6.5  2.0  1.9  chr20             17503256 17504322 (37697010) C REX1-4_DR         LINE/Rex-Babar          (1)   3311    2244 1775177  
  1032   12.6  0.6  1.2  chr20             17504345 17504505 (37696827) + EnSpm-3N1_DR      DNA/CMC-EnSpm             7    166    (17) 1775178  
   235   24.3  0.0  6.1  chr20             17504445 17504514 (37696818) C EnSpm-N14_DR      DNA/CMC-EnSpm         (246)   4334    4269 1775179 *
  2028   12.5  3.7 23.7  chr20             17504505 17505123 (37696209) + L1-137_DR         LINE/L1                4636   5154     (7) 1775180  
   251   23.4  8.6  9.8  chr20             17505297 17505471 (37695861) + EnSpm-N27B_DR     DNA/CMC-EnSpm             1    173     (0) 1775181  
   232   26.0  0.0  7.1  chr20             17505573 17505663 (37695669) + Kolobok-N10_DR    DNA/Kolobok             252    336   (307) 1775182  
   202   21.6  0.0  0.0  chr20             17506624 17506674 (37694658) C hAT-N21B_DR       DNA/hAT-Ac             (24)   1277    1227 1775183  
   298    8.2  2.7  0.5  chr20             17506756 17506769 (37694563) + DNA9-N1_DR        DNA/MULE-NOF           2281   2322  (2694) 1775184  
   356    0.0  0.0  0.0  chr20             17506770 17506822 (37694510) + (TTCA)n           Simple_repeat             3     55     (0) 1775185  
   215   10.9  0.0  8.7  chr20             17506793 17506842 (37694490) C TE-X-7_DR         LINE?/Penelope?       (550)    289     244 1775186 *
   532   12.2  2.4  1.2  chr20             17506801 17506883 (37694449) C EXPANDER1_DR      LINE/RTE-BovB           (0)   3365    3282 1775187  
  1125   19.3  3.1  1.9  chr20             17507069 17507322 (37694010) C Harbinger-N32_DR  DNA/PIF-Harbinger       (8)    398     142 1775188  
   601   13.2  0.0  2.8  chr20             17507314 17507326 (37694006) + DNA9-6_DR         DNA                    4453   4558  (3326) 1775189 *
   721    8.3  0.0  0.0  chr20             17507327 17507422 (37693910) C SINE2-3_DR        SINE/tRNA-V-RTE         (4)    364     269 1775190  
  1343    6.0  0.0  4.9  chr20             17507424 17507617 (37693715) + SINE2-3_DR        SINE/tRNA-V-RTE         183    367     (1) 1775191  
   794   21.0  9.2  3.0  chr20             17507485 17507734 (37693598) + EnSpm-17_DR       DNA/CMC-EnSpm          2830   3094  (6182) 1775192 *
   865   19.5  7.3  4.9  chr20             17507618 17507682 (37693650) + DNA2-7_DR         DNA                    4574   4838  (4812) 1775193  
  2690   16.4 12.5  0.5  chr20             17507742 17508262 (37693070) + DNA-3-6_DR        DNA/Zator?                1    583     (2) 1775194  
   201   24.1  0.0  0.0  chr20             17508270 17508323 (37693009) C ENSPM-6_DR        DNA/CMC-EnSpm       (18590)  14026   13973 1775195 *
   204   12.0  1.9  5.9  chr20             17508297 17508349 (37692983) C Dada-tL_DR        DNA/Dada              (558)   9849    9799 1775196  
   480    1.9  0.0  0.0  chr20             17508413 17508466 (37692866) + DNA2-2B_DR        DNA                     151    204   (725) 1775197 *
  1553    7.5  0.8  1.2  chr20             17508458 17508699 (37692633) C piggyBac-N5C_DR   DNA/PiggyBac?         (690)   1621    1381 1775198  
  3505   11.0  9.6  1.2  chr20             17508706 17509333 (37691999) + DNA-2-21_DR       DNA                     732   1411     (0) 1775199  
   285   10.0  0.0  0.0  chr20             17509334 17509372 (37691960) + DNA2-2B_DR        DNA                     201    239   (690) 1775200  
   530    9.2  5.3  0.0  chr20             17509377 17509452 (37691880) + DNA2-2B_DR        DNA                     422    501   (428) 1775201  
   627   10.5  1.1  0.0  chr20             17509477 17509571 (37691761) + DNA2-2_DR         DNA                     690    785     (1) 1775202  
   664   17.7  6.8  8.0  chr20             17509811 17510000 (37691332) C Kolobok-N11_DR    DNA/Kolobok-T2        (275)    196       9 1775203  
  8430    9.0  4.0  0.1  chr20             17510733 17511909 (37689423) C TC1DR3            DNA/TcMar-Tc1           (0)   1225       3 1775204  
   331   13.3  1.2  2.4  chr20             17512873 17512957 (37688375) C DNA-1-7_DR        DNA/PIF-Harbinger     (671)    767     684 1775205 *
   820   11.1  3.7  2.7  chr20             17512890 17513058 (37688274) C DNA-TA-4_DR       DNA/TcMar            (5095)   4700    4550 1775206 *
  2186    9.0  1.2  4.0  chr20             17512929 17513263 (37688069) C hAT-N137_DR       DNA/hAT-Ac            (848)   2723    2398 1775207  
  1909   12.9 17.1  5.4  chr20             17512943 17513392 (37687940) + EnSpm-N11_DR      DNA/CMC-EnSpm          3309   3808  (1545) 1775208 *
   293   19.9  1.7 17.0  chr20             17513296 17513410 (37687922) + CryptonV-1_DR     DNA/Crypton-V          2606   2705 (15168) 1775209 *
   292   18.8 13.0  2.8  chr20             17513616 17513792 (37687540) C Mariner-N5B_DR    DNA/TcMar            (8617)    827     683 1775210  
   975   10.1  0.7  0.0  chr20             17513929 17514066 (37687266) C DNA-X-18_DR       DNA                  (1058)    152      14 1775211  
  5801   11.1 12.1  2.5  chr20             17514120 17515175 (37686157) C TDR8              DNA/PIF-Harbinger       (0)   1155       1 1775212  
   232   17.1  0.0  0.0  chr20             17515143 17515183 (37686149) C Helitron-1_DR     RC/Helitron         (21336)   4964    4924 1775213 *
   226   17.3  7.7  0.0  chr20             17515144 17515185 (37686147) + Helitron-4_DR     RC/Helitron           12651  12696 (19172) 1775214 *
   611   18.6  7.4  0.5  chr20             17515186 17515374 (37685958) C DNA11TA1B_DR      DNA/CMC-EnSpm           (0)    203       2 1775215  
  2146   10.9  0.6  0.0  chr20             17516574 17516891 (37684441) + BEL-71_DR-I       LTR/Pao                 602    921  (3294) 1775216  
  1923   12.2 13.3  0.9  chr20             17516892 17517297 (37684035) C Copia6-LTR_DR     LTR/Gypsy?              (0)    456       1 1775217  
   537   13.6  9.7  1.1  chr20             17517298 17517385 (37683947) + BEL-71_DR-I       LTR/Pao                 929   1013  (3202) 1775216  
  1378    9.4  6.1  5.7  chr20             17517386 17517632 (37683700) C TDR17             DNA/Sola-1              (0)    248       1 1775218  
   825   13.0  0.1  0.1  chr20             17517633 17517747 (37683585) + BEL-71_DR-I       LTR/Pao                1032   1128  (3087) 1775216  
  1289   12.9 14.5  0.3  chr20             17517759 17518006 (37683326) + TDR2              DNA/TcMar-Tc1             5    287   (650) 1775219  
  1465   17.0 16.4  0.0  chr20             17518115 17518438 (37682894) + HE1_DR1           SINE/tRNA-V-RTE           3    379    (23) 1775220  
  1389   12.7 23.6  0.8  chr20             17519452 17519752 (37681580) + HE1_DR1           SINE/tRNA-V-RTE          10    378    (24) 1775221  
   654   22.7  4.0  3.5  chr20             17519558 17519785 (37681547) C CryptonV-N2_DR    DNA/Crypton-V         (829)  15809   15581 1775222 *
   220   20.6  7.2  1.4  chr20             17519985 17520003 (37681329) + DNA-N4_DR         DNA                     664    736   (306) 1775223  
   260    4.8  0.0  0.0  chr20             17520004 17520045 (37681287) C EnSpm-N34_DR      DNA/CMC-EnSpm         (679)    411     370 1775224  
   502   14.4  7.9  4.9  chr20             17520255 17520383 (37680949) + Mariner-6_DR      DNA/TcMar-Tc1           180    312  (1317) 1775225  
   239   30.9  2.5  0.0  chr20             17520384 17520464 (37680868) C LTR-11_DR-LTR     LTR                     (0)    193     111 1775226  
   552   24.1  0.9  0.0  chr20             17520512 17520615 (37680717) C LTR-11_DR-LTR     LTR                     (0)    193      89 1775227  
  6811   10.8  5.3  1.8  chr20             17520616 17521739 (37679593) + Harbinger-4N1B_DR DNA/PIF-Harbinger         1   1163     (0) 1775228  
   545   15.2  0.0  1.1  chr20             17521740 17521831 (37679501) C LTR-11_DR-LTR     LTR                   (102)     91       1 1775227  
   538   23.2  0.0  0.0  chr20             17521842 17521936 (37679396) C LTR-11_DR-LTR     LTR                     (7)    186      92 1775229 *
  3382   12.6  8.3 11.9  chr20             17521936 17522803 (37678529) C hAT-N42B_DR       DNA/hAT-Ac             (30)    761       1 1775230  
   420   16.2  0.0  1.4  chr20             17522804 17522878 (37678454) C LTR-11_DR-LTR     LTR                   (119)     74       1 1775229  
   443   19.5 37.0  2.4  chr20             17522930 17523056 (37678276) C LTR-11_DR-LTR     LTR                    (22)    171       1 1775231  
   362   18.6  6.9  1.1  chr20             17523057 17523132 (37678200) + Merlin-1_DR       DNA/Merlin             1934   2014  (8513) 1775232 *
   376   15.6  7.8  0.0  chr20             17523056 17523132 (37678200) C Mariner-N38_DR    DNA/TcMar-Tc1         (304)    243     161 1775233  
   319   25.5  2.5 19.9  chr20             17523133 17523408 (37677924) + ENSPM-6_DR        DNA/CMC-EnSpm         14643  14944 (17672) 1775234  
   315   17.4  2.9  4.4  chr20             17523305 17523320 (37678012) C LOOPER-N5B_DR     DNA/Kolobok-T2        (365)   1175    1041 1775235 *
   481   14.9  0.0  0.0  chr20             17523321 17523441 (37677891) + Zisupton-7_DR     DNA/Zisupton          11390  11510  (5572) 1775236  
   283   10.8  3.1 13.6  chr20             17523361 17523457 (37677875) + hAT-N202_DR       DNA/hAT-Tip100          125    212  (1673) 1775237 *
   229    7.2  3.3  8.6  chr20             17524104 17524121 (37677211) C EnSpm-N13_DR      DNA/CMC-EnSpm        (4433)  17716   17659 1775238  
   257    5.0  0.0  7.5  chr20             17524122 17524164 (37677168) C DNA6-6_DR         DNA                  (3856)   7425    7386 1775239  
   244   10.6  2.3  1.1  chr20             17524128 17524213 (37677119) + EnSpm-N11_DR      DNA/CMC-EnSpm           504    590  (4763) 1775240 *
   445   18.0  2.7  0.9  chr20             17524346 17524457 (37676875) C DNA-N15_DR        DNA                    (44)    361     248 1775241 *
  1366   16.8  0.9  7.6  chr20             17524443 17524488 (37676844) C DNA9-3_DR         DNA/MULE-MuDR?       (9658)   1721    1419 1775242  
  2010    8.4  0.0  1.5  chr20             17524489 17524765 (37676567) + SINE2-4_DR        SINE/tRNA-V-RTE           1    273    (98) 1775243  
   269   22.7 11.3  2.9  chr20             17524971 17525129 (37676203) + Helitron-N5_DR    RC/Helitron            9013   9184   (325) 1775244  
   259   21.5 12.7  6.5  chr20             17524974 17525162 (37676170) + MOSAT_DR          Satellite               300    499  (1588) 1775245 *
   475   19.2 15.3  1.1  chr20             17525181 17525343 (37675989) C DNA-N15_DR        DNA                    (54)    351     166 1775246  
   267    8.0  7.8  1.9  chr20             17525362 17525412 (37675920) C DNA-N15_DR        DNA                   (318)     87      34 1775241  
   256   26.3  8.1  9.6  chr20             17525465 17525771 (37675561) + Helitron-N5_DR    RC/Helitron            2014   2316  (7193) 1775247 *
   349   24.1  9.6  7.1  chr20             17525532 17525813 (37675519) + MOSAT_DR          Satellite               726   1008  (1079) 1775248  
   353   15.8 45.1  3.1  chr20             17525826 17526046 (37675286) C DNA-N15_DR        DNA                    (63)    342      29 1775249  
   246   21.0  0.0  3.2  chr20             17526142 17526205 (37675127) + Helitron-N5B_DR   RC/Helitron             558    619  (1028) 1775250  
   243   20.2  0.0  9.3  chr20             17526181 17526262 (37675070) + Helitron-N5B_DR   RC/Helitron             528    602  (1045) 1775251 *
   609   15.9  1.5  3.0  chr20             17526632 17526767 (37674565) C Rex1-31_DRe       LINE/Rex-Babar          (6)   3527    3394 1775252  
   564   12.0 16.3  5.1  chr20             17527685 17527825 (37673507) C hAT-N92_DR        DNA/hAT-Ac            (185)   1390    1235 1775253  
   264    5.9  0.0  0.0  chr20             17527855 17527888 (37673444) + Rex1-26_DRe       LINE/Rex-Babar         3028   3061   (329) 1775254  
  1383    4.3  0.0  0.0  chr20             17527959 17528122 (37673210) + Tc1-6_DR          DNA/TcMar-Tc1             1    164  (1039) 1775255  
  3980    3.8  7.6  0.0  chr20             17528124 17528624 (37672708) C DNA21TA1_DR       DNA/TcMar-Tc1           (0)    539       1 1775256  
  1781   10.7  0.3  3.7  chr20             17528625 17528889 (37672443) C Tc1-6_DR          DNA/TcMar-Tc1         (159)   1044     789 1775257 *
  2195   10.2 26.8  0.9  chr20             17528876 17529308 (37672024) C TDR2              DNA/TcMar-Tc1         (393)    544       1 1775258  
   236   24.8  1.0  5.3  chr20             17530084 17530181 (37671151) + DNAX-23_DR        DNA                    3928   4021  (7780) 1775259 *
   484   18.1 13.8  0.0  chr20             17530100 17530237 (37671095) C ASAT_CY           Satellite             (104)    158       2 1775260  
  4490   13.4 11.5  5.2  chr20             17530251 17531184 (37670148) C LOOPERN3B_DR      DNA/Kolobok-T2         (14)   1035      46 1775261  
   242   23.4  0.0  5.8  chr20             17531169 17531277 (37670055) + CryptonV-1_DR     DNA/Crypton-V          5451   5553 (12320) 1775262 *
   322   16.8  1.6 13.4  chr20             17531184 17531222 (37670110) C ERV1-7_DR-I       LTR/ERV1             (4851)   1852    1716 1775263  
   824    7.3  0.7  5.8  chr20             17531223 17531367 (37669965) C Kolobok-4_DR      DNA/Kolobok-T2       (1453)   5178    5041 1775264  
   304   16.6  3.0  8.0  chr20             17531302 17531432 (37669900) + hAT-N187_DR       DNA/hAT-Charlie         208    332   (845) 1775265 *
   562   10.4  2.1  8.1  chr20             17531376 17531416 (37669916) + EnSpm-6N1_DR      DNA/CMC-EnSpm           958   1138  (8098) 1775266  
   202   21.9  0.0  0.0  chr20             17531516 17531556 (37669776) + BEL25-I_DR        LTR/Pao                2497   2537  (3289) 1775267  
   463   16.8  2.9  1.9  chr20             17532421 17532523 (37668809) + hAT-N48B_DR       DNA/hAT-Ac             1560   1663   (477) 1775268  
   430   18.9  6.2  0.8  chr20             17532425 17532536 (37668796) C ENSPM-6_DR        DNA/CMC-EnSpm         (799)  31817   31700 1775269 *
   583    9.1  0.0  2.6  chr20             17532460 17532538 (37668794) C ERV1-N3-I_DR      LTR/ERV1              (855)   3736    3660 1775270  
   435   14.6  0.2  0.4  chr20             17532539 17532563 (37668769) C Zisupton-6_DR     DNA/Zisupton        (12674)   9442    9353 1775271  
   325   10.5  3.2  8.4  chr20             17532902 17533026 (37668306) + EnSpm-N36B_DR     DNA/CMC-EnSpm          3094   3212   (204) 1775272  
  2548   10.0  4.8  0.0  chr20             17533027 17533137 (37668195) C Merlin-1_DR       DNA/Merlin           (8927)   1603    1055 1775273  
  5316   10.7  3.4  1.5  chr20             17533145 17533989 (37667343) C HarbingerN5_DR    DNA/PIF-Harbinger       (0)    861       1 1775274  
  2501   11.2 11.2  1.7  chr20             17533990 17534417 (37666915) C DNA-X-4_DR        DNA                   (219)   1026     195 1775275  
   657   18.2 11.4  0.6  chr20             17534401 17534549 (37666783) + piggyBac-N13B_DR  DNA/PiggyBac            840   1004   (397) 1775276 *
  1712   11.6 12.2  3.1  chr20             17535886 17536296 (37665036) + Mariner-N31_DR    DNA/TcMar-Tc1             3    449    (91) 1775277  
   235   14.6  0.0  3.6  chr20             17537128 17537184 (37664148) C TDR6              DNA                    (63)    187     133 1775278  
   227   19.5  0.0  6.9  chr20             17537185 17537204 (37664128) C DNA-8-24_DR       DNA/hAT-Tip100       (1118)    665     594 1775279  
   208   18.8  0.0  2.1  chr20             17537198 17537246 (37664086) C Harbinger-N15_DR  DNA/PIF-Harbinger     (638)   1665    1618 1775280 *
   208   21.0  4.3  7.8  chr20             17537205 17537220 (37664112) + DNA-X-3_DR        DNA                      61    150  (1324) 1775281  
   384   15.0 22.6  9.0  chr20             17537332 17537499 (37663833) + CryptonV-N6_DR    DNA/Crypton-V             9    197   (365) 1775282 *
   592   13.7  1.1  0.0  chr20             17537491 17537585 (37663747) + hAT-N141_DR       DNA/hAT-Charlie           5    100    (94) 1775283  
  2524   12.2 16.1  1.1  chr20             17537591 17538080 (37663252) + EnSpm-N39B_DR     DNA/CMC-EnSpm?            2    564     (1) 1775284  
   549   13.9  0.0  1.2  chr20             17538081 17538166 (37663166) + hAT-N154_DR       DNA/hAT-Tip100          257    341  (1054) 1775285  
   408   20.8  5.0  5.0  chr20             17538087 17538187 (37663145) + DNA2-16_DR        DNA                   13960  14060  (3991) 1775286 *
   244   19.7 15.1  2.4  chr20             17538255 17538327 (37663005) + CryptonV-N6_DR    DNA/Crypton-V           463    544    (18) 1775287  
   399   17.3  0.0  3.7  chr20             17538399 17538482 (37662850) C CryptonV-N7_DR    DNA/Crypton-V          (58)    226     146 1775288  
   488   18.8  4.0  1.9  chr20             17538575 17538726 (37662606) + ASAT_CY           Satellite                28    182    (80) 1775289 *
  1657   17.5 14.4  0.5  chr20             17538678 17539039 (37662293) + TDR17B            DNA/Sola-1              356    767   (779) 1775290  
  1568   17.7  7.4  5.5  chr20             17538693 17538723 (37662609) C CryptonV-2_DR     DNA/Crypton-V         (636)  21175   21013 1775291 *
  1837   11.7 14.3  1.1  chr20             17538724 17539044 (37662288) C SINE2-4_DR        SINE/tRNA-V-RTE         (4)    367       5 1775292  
   249    9.7  2.5  9.3  chr20             17539019 17539098 (37662234) C hAT-N47C_DR       DNA/hAT-Tip100       (2217)    242     168 1775293 *
  1568   17.7  7.4  5.5  chr20             17539045 17539086 (37662246) C CryptonV-2_DR     DNA/Crypton-V         (636)  21012   20775 1775291  
   271    5.5  0.0  0.0  chr20             17539049 17539103 (37662229) C DNA-6-N2_DR       DNA                   (804)   4252    4198 1775294 *
   206   21.4  2.5 12.3  chr20             17539196 17539275 (37662057) C EnSpm-N25_DR      DNA/CMC-EnSpm        (1495)   3191    3119 1775295  
  1970   14.4 16.1  1.5  chr20             17539988 17540460 (37660872) C TE-X-11_DR        Unknown                 (5)   2201    1661 1775296  
   253   30.1  0.0  4.0  chr20             17540629 17540732 (37660600) + hAT-N21B_DR       DNA/hAT-Ac               24    123  (1178) 1775297  
   405   25.9  3.7  2.4  chr20             17540816 17540977 (37660355) C HATN1_DR          DNA/hAT                 (1)    426     263 1775298  
   294   30.8  4.3  7.6  chr20             17541248 17541262 (37660070) C EnSpmN1_DR        DNA/CMC-EnSpm        (2860)   3721    3634 1775299  
   643   23.9  3.2  2.3  chr20             17541263 17541480 (37659852) C DNA-TTAA-1_DR     DNA                  (1131)    220       1 1775300  
   294   30.8  4.3  7.6  chr20             17541481 17541504 (37659828) C EnSpmN1_DR        DNA/CMC-EnSpm        (2860)   3633    3473 1775299  
   805   16.9  1.5  0.0  chr20             17541587 17541722 (37659610) + TDR13             DNA                       1    138   (634) 1775301  
   587   10.3  7.2  0.0  chr20             17541735 17541831 (37659501) + TDR13             DNA                     253    356   (416) 1775302  
   965   17.5  8.2  0.0  chr20             17541832 17542025 (37659307) + TDR13             DNA                     539    748    (24) 1775303 *
  1789    2.0  0.0  0.0  chr20             17542014 17542217 (37659115) + ERV1-N1-LTR_DR    LTR/ERV1                677    880     (0) 1775304  
   382   15.7  5.7  0.0  chr20             17542218 17542287 (37659045) + SINE3-1           SINE/5S-Deu-L2          501    574    (16) 1775305  
   247   10.3  0.0  0.0  chr20             17542294 17542332 (37659000) + SINE2-2_DR        SINE/tRNA-Core-RTE      140    178   (151) 1775306  
  2004   12.7  9.5  0.0  chr20             17542378 17542715 (37658617) + HE1_DR1           SINE/tRNA-V-RTE           2    371    (31) 1775307  
   635   21.5  0.7  0.0  chr20             17542588 17542731 (37658601) C hAT-N167B_DR      DNA/hAT-Charlie       (193)   1380    1236 1775308 *
   226   25.2  6.9  4.2  chr20             17542709 17542824 (37658508) C HATN1_DR          DNA/hAT               (308)    119       1 1775298 *
   222   21.4  0.0 11.5  chr20             17542776 17542833 (37658499) + Merlin-2_DR       DNA/Merlin             6735   6786  (7135) 1775309 *
   307   25.7  0.0  0.0  chr20             17542972 17543041 (37658291) + Mariner-N1_DR     DNA/TcMar               201    270     (0) 1775310  
   200   10.0  0.0  0.0  chr20             17543791 17543820 (37657512) C hAT-N121_DR       DNA/hAT-Ac            (767)    218     189 1775311  
   283   15.7  0.0  0.0  chr20             17544040 17544090 (37657242) C L2-2_DRe          LINE/L2                 (4)   4234    4184 1775312  
   246   27.3  0.9  8.3  chr20             17544044 17544159 (37657173) + IS3EU-5_DR        DNA/IS3EU              5757   5864  (2424) 1775313 *
   280   13.4 22.4  0.0  chr20             17544095 17544161 (37657171) C SINE2-2_DR        SINE/tRNA-Core-RTE    (108)    221     140 1775314  
   201    3.2  0.0  0.0  chr20             17544168 17544198 (37657134) + (TAATG)n          Simple_repeat             3     33     (0) 1775315 *
  2694   14.4 13.2  1.8  chr20             17544181 17544689 (37656643) C SINE3-1           SINE/5S-Deu-L2          (0)    590      25 1775316  
   399   22.1  0.0  0.0  chr20             17544700 17544785 (37656547) C SINE2-2_DR        SINE/tRNA-Core-RTE    (233)     96      11 1775314  
   789   21.1  0.0  0.6  chr20             17544853 17545024 (37656308) + CR1-18_DR         LINE/L2                3033   3203   (225) 1775317  
   261   27.9  9.4  6.1  chr20             17544955 17545015 (37656317) + CryptonV-N5_DR    DNA/Crypton-V         12492  12560 (11977) 1775318 *
  1444   10.6  0.0  0.0  chr20             17545016 17545213 (37656119) C TDR19C            DNA/hAT-Charlie         (0)    396     199 1775319  
   850   17.3  0.0 13.0  chr20             17545210 17545435 (37655897) + CR1-18_DR         LINE/L2                3187   3386    (42) 1775317 *
   652   15.1  7.1  0.0  chr20             17545440 17545565 (37655767) C Harbinger-N10_DR  DNA/PIF-Harbinger       (1)    327     193 1775320  
   408   15.5  1.2  1.2  chr20             17545539 17545623 (37655709) C MuDR-2_DR         DNA/MULE-MuDR        (8772)  15161   15077 1775321 *
  2728   19.2  2.2  2.6  chr20             17545558 17546151 (37655181) C DIRS-6_DR         LTR/Ngaro             (329)   6197    5668 1775322  
  1312   16.6  5.0  4.6  chr20             17546185 17546507 (37654825) C DIRS-4N2_DR       LTR/Ngaro            (5354)    636     313 1775323  
  1470   11.1  1.4  0.0  chr20             17546530 17546737 (37654595) C Harbinger-N10_DR  DNA/PIF-Harbinger     (117)    211       1 1775324  
   929   22.4  0.8  7.1  chr20             17546738 17546794 (37654538) + EnSpm-N36B_DR     DNA/CMC-EnSpm           896    937  (2479) 1775325  
   262   15.0  0.0  0.0  chr20             17548027 17548066 (37653266) + Mariner-N13_DR    DNA/TcMar-Tc1            40     79  (1062) 1775326  
   480   20.3  4.2  1.6  chr20             17548399 17548518 (37652814) + Mariner-N13_DR    DNA/TcMar-Tc1            80    202   (939) 1775327  
  1649   16.2 11.8  4.2  chr20             17548529 17548952 (37652380) C TDR22             DNA                     (2)   1253     799 1775328  
 16436   11.8  2.9  1.5  chr20             17548955 17551548 (37649784) C L2-1_DR           LINE/L2               (477)   4508    1879 1775329  
  2170   17.2  3.6  3.6  chr20             17551554 17552000 (37649332) C TDR22             DNA                   (805)    450       4 1775328  
   618   22.2 20.5  6.2  chr20             17552001 17552273 (37649059) + Mariner-N13_DR    DNA/TcMar-Tc1           210    520   (621) 1775330  
   533   30.4  3.1  1.3  chr20             17552423 17552437 (37648895) + hAT-N22B_DR       DNA/hAT-Ac              785    803   (576) 1775331  
  1112   19.8  2.3  0.8  chr20             17552438 17552670 (37648662) + hAT-N4C_DR        DNA/hAT-Charlie           2    193     (2) 1775332  
   503   24.6  3.0  3.0  chr20             17552779 17552912 (37648420) + SINE2-2_DR        SINE/tRNA-Core-RTE       30    163   (166) 1775333  
   364   23.6  0.0  0.0  chr20             17552966 17553037 (37648295) + Mariner-N13_DR    DNA/TcMar-Tc1           819    890   (251) 1775334  
   452   29.1 13.7  1.2  chr20             17553065 17553283 (37648049) C DNA25TWA2_DR      DNA                     (0)    802     557 1775335  
   673   22.4  1.2  3.7  chr20             17553580 17553746 (37647586) C DNA25TWA2_DR      DNA                   (633)    169       7 1775335  
   276   22.2  3.6  2.9  chr20             17554575 17554590 (37646742) + Dada-tL_DR        DNA/Dada               4666   4724  (5683) 1775336  
   433   11.8  0.0  2.0  chr20             17554591 17554694 (37646638) C DNA9-6_DR         DNA                   (337)   7547    7446 1775337 *
  1487   16.2  0.8 13.1  chr20             17554603 17554978 (37646354) C Merlin-1_DR       DNA/Merlin           (8891)   1636    1302 1775338  
   276   22.2  3.6  2.9  chr20             17554695 17554713 (37646619) + Dada-tL_DR        DNA/Dada               4725   4805  (5602) 1775336 *
  3424    9.3  4.6  2.4  chr20             17554714 17555255 (37646077) C DNA-X-4_DR        DNA                     (0)   1245     692 1775339  
   608   27.7  0.9  3.1  chr20             17555572 17555802 (37645530) C Tx1-42_DR         LINE/L1-Tx1           (278)   4727    4502 1775340  
   298   21.1  1.1  1.0  chr20             17555808 17555911 (37645421) + Tx1-42_DR         LINE/L1-Tx1            4363   4462   (637) 1775341 *
  4064    9.5  4.2  0.2  chr20             17555905 17556507 (37644825) C DNA-X-4_DR        DNA                   (571)    674      48 1775339  
  2805   12.4  1.9  0.8  chr20             17556511 17556988 (37644344) + Copia-7-LTR_DR    LTR/Gypsy?                1    483     (0) 1775342  
  7043   11.6  1.5 15.2  chr20             17556989 17558662 (37642670) + Copia-7-I_DR      LTR/Gypsy?                1   1587     (3) 1775342  
   202   16.7  0.0  2.8  chr20             17558636 17558665 (37642667) + Gypsy154-I_DR     LTR/Gypsy              3673   3701    (34) 1775343 *
  2566   15.2  1.7  1.0  chr20             17558666 17559145 (37642187) + Copia-7-LTR_DR    LTR/Gypsy?                1    483     (0) 1775342  
   275   13.9  0.0  0.0  chr20             17559150 17559192 (37642140) C DNA-X-4_DR        DNA                  (1200)     45       3 1775339  
   678   20.5 10.2  0.5  chr20             17559330 17559515 (37641817) C ANGEL             DNA/Kolobok           (105)    204       1 1775344  
   433   21.4  4.7  2.3  chr20             17559407 17559535 (37641797) C EnSpm-8_DR        DNA/CMC-EnSpm        (1647)   7794    7663 1775345 *
   213   21.9 15.6  0.0  chr20             17559624 17559687 (37641645) C Kolobok-N5_DR     DNA/Kolobok-T2?       (202)    283     210 1775346  
  3134   11.5  7.3  0.2  chr20             17559999 17560502 (37640830) C LTR5B_DR          LTR                    (59)   1330     791 1775347  
   345    5.1  0.0  0.0  chr20             17560511 17560549 (37640783) + TDR13B            DNA                       1     39   (724) 1775348  
  2985   15.3  5.0  0.0  chr20             17560556 17561059 (37640273) + TDR13B2           DNA                     251    779     (0) 1775349  
   450   22.3  0.0  1.0  chr20             17560967 17561070 (37640262) + DNA9-3_DR         DNA/MULE-MuDR?         5687   5789  (5590) 1775350 *
   447   11.6  4.3  0.0  chr20             17561067 17561135 (37640197) C LTR5B_DR          LTR                   (603)    786     715 1775347 *
  2110    9.1  0.7  0.3  chr20             17561136 17561432 (37639900) C LTR5B_DR          LTR                   (798)    591     294 1775347  
 15063    3.2  3.6  0.7  chr20             17561433 17563323 (37638009) C Harbinger-5N1B_DR DNA/PIF-Harbinger       (0)   1946       1 1775351  
  1731    9.4  3.9  3.1  chr20             17563326 17563610 (37637722) C LTR5B_DR          LTR                  (1095)    294       8 1775347  
   347   12.7  3.2  0.0  chr20             17563684 17563746 (37637586) C piggyBac-N14_DR   DNA/PiggyBac?         (919)     78      14 1775352  
   206    8.8  0.0 17.0  chr20             17563867 17563921 (37637411) + hAT-N64B_DR       DNA/hAT-Ac              320    366  (3433) 1775353  
   243    9.3  4.5  2.2  chr20             17564388 17564431 (37636901) + EnSpm-N10_DR      DNA/CMC-EnSpm          8564   8608   (700) 1775354  
   204   12.4  0.0 12.2  chr20             17564394 17564439 (37636893) C Harbinger-5N1B_DR DNA/PIF-Harbinger     (525)   1421    1381 1775355 *
   328   15.5  4.1  0.0  chr20             17565023 17565119 (37636213) C DNA-8-7_DR        DNA/hAT-Tip100         (24)   1025     925 1775356  
   316   13.4  0.9  1.8  chr20             17565036 17565149 (37636183) C Dada-U6_DR        DNA/Dada             (1746)   7217    7105 1775357 *
   296    7.4  3.2  0.0  chr20             17565066 17565160 (37636172) + Kolobok-1_DR      DNA/Kolobok-T2         2864   2961  (3342) 1775358 *
   278   10.9  2.9  2.9  chr20             17565075 17565178 (37636154) + EnSpm-N36_DR      DNA/CMC-EnSpm          2611   2714   (511) 1775359 *
   252   12.2  1.6  6.0  chr20             17565161 17565187 (37636145) + hAT-N39_DR        DNA/hAT-Tip100         1286   1402   (192) 1775360 *
  4401    9.8 18.2  0.0  chr20             17565202 17565928 (37635404) + TC1DR3            DNA/TcMar-Tc1           172   1030   (195) 1775361  
  3527    4.7  1.2  0.7  chr20             17565944 17566375 (37634957) + hAT-N18_DR        DNA/hAT-Charlie           1    434  (1085) 1775362 *
  6390    4.1  4.8  2.4  chr20             17566361 17567207 (37634125) + hAT-N18_DR        DNA/hAT-Charlie         653   1519     (0) 1775363  
  1330   16.1 14.3  0.0  chr20             17567208 17567478 (37633854) C TE-X-1_DR         DNA                    (63)   1415    1104 1775364  
  1483   16.2  1.4  2.9  chr20             17567486 17567770 (37633562) C TE-X-1_DR         DNA                  (1196)    282       2 1775365  
   905   22.6  1.8 11.0  chr20             17567771 17567813 (37633519) C MuDR-2N1_DR       DNA/MULE-MuDR        (7334)   4891    4591 1775366  
   242   25.5  5.4  9.9  chr20             17567773 17567825 (37633507) + Zisupton-7_DR     DNA/Zisupton           4621   4833 (12249) 1775367 *
   327   20.7 14.5  4.2  chr20             17567783 17567913 (37633419) + DNA9-3_DR         DNA/MULE-MuDR?         1314   1457  (9922) 1775368 *
   534    9.9  0.0  0.0  chr20             17567811 17567881 (37633451) C DNA8-25_DR        DNA                  (1816)   2151    2081 1775369  
   244   35.7  9.5  2.2  chr20             17567826 17567994 (37633338) C Helitron-2_DR     RC/Helitron          (3615)  23797   23617 1775370 *
   248   12.7  1.7  8.0  chr20             17567876 17567901 (37633431) C DNA9-N1_DR        DNA/MULE-NOF         (1672)   3344    3232 1775371 *
   507   21.4 11.4  0.0  chr20             17567882 17567950 (37633382) + hAT-N167B_DR      DNA/hAT-Charlie        1262   1417   (156) 1775372  
   441    4.3  0.0  0.0  chr20             17567902 17567995 (37633337) + hAT-N39_DR        DNA/hAT-Tip100         1225   1318   (276) 1775373 *
   408   11.0  3.8  4.5  chr20             17567909 17567922 (37633410) + EnSpm-6N1_DR      DNA/CMC-EnSpm          1031   1062  (8174) 1775374 *
   468    7.1  3.0  0.0  chr20             17567923 17568021 (37633311) C EnSpm-N40B_DR     DNA/CMC-EnSpm        (3232)   2275    2174 1775375  
   408   11.0  3.8  4.5  chr20             17568022 17568069 (37633263) + EnSpm-6N1_DR      DNA/CMC-EnSpm          1063   1181  (8055) 1775374  
   510   16.7  4.3  3.7  chr20             17568903 17569064 (37632268) C ERV1-N3-I_DR      LTR/ERV1              (787)   3804    3642 1775376  
   265   13.5 18.9  0.7  chr20             17568952 17568969 (37632363) + hAT-N48B_DR       DNA/hAT-Ac             1528   1675   (463) 1775377 *
   387   17.8  2.8  0.0  chr20             17568970 17569076 (37632256) C EnSpm-N14_DR      DNA/CMC-EnSpm         (933)   3647    3538 1775378  
   316   19.6  8.5  6.0  chr20             17568980 17569109 (37632223) C LOOPER-N5B_DR     DNA/Kolobok-T2        (368)   1172    1040 1775379 *
   361    9.7  2.1 15.1  chr20             17569410 17569506 (37631826) + piggyBac-N18_DR   DNA/PiggyBac              7     92   (562) 1775380  
   262    5.8  0.0  0.0  chr20             17569495 17569552 (37631780) C DNA-TA-4_DR       DNA/TcMar            (5077)   4718    4661 1775381 *
   312    1.4  0.0  0.0  chr20             17569503 17569574 (37631758) + (TTA)n            Simple_repeat             3     74     (0) 1775382  
   239   10.5  3.4  2.2  chr20             17569505 17569592 (37631740) + L1-11_DR          LINE/L1                5355   5443  (1881) 1775383 *
   377   21.2  0.0  1.9  chr20             17569548 17569653 (37631679) + piggyBac-N18_DR   DNA/PiggyBac             71    174   (480) 1775384  
   226    8.9 21.1  1.5  chr20             17569699 17569755 (37631577) + EnSpm-16_DR       DNA/CMC-EnSpm          7375   7442  (2342) 1775385  
   200   16.1  8.9  0.0  chr20             17569714 17569727 (37631605) C DNA8-25_DR        DNA                   (894)   3073    3037 1775386 *
   221    5.7  0.0  0.0  chr20             17569728 17569762 (37631570) + DNA2-3_DR         DNA/Merlin                2     36  (1209) 1775387  
   861   13.8 18.4  0.8  chr20             17569764 17569975 (37631357) + EnSpm-16_DR       DNA/CMC-EnSpm          7611   7859  (1925) 1775388 *
   969   22.1  4.9  1.7  chr20             17569908 17570193 (37631139) C CryptonV-N4_DR    DNA/Crypton-V        (4137)   9356    9062 1775389 *
  1094   15.6  0.0 13.8  chr20             17569974 17570018 (37631314) C EnSpm-6N1_DR      DNA/CMC-EnSpm        (2807)   6429    6227 1775390  
  1308   10.8  0.0  0.0  chr20             17570019 17570202 (37631130) C SINE2-4_DR        SINE/tRNA-V-RTE         (0)    371     188 1775391  
  6535    4.2  1.5  2.8  chr20             17570203 17571083 (37630249) C hAT-N90_DR        DNA/hAT-Charlie         (0)   1823     954 1775392  
  3228    4.3  2.5  0.0  chr20             17571084 17571480 (37629852) C DNA-2-2_DR        DNA                     (0)    407       1 1775393  
  6868    4.5  5.9  1.1  chr20             17571481 17572391 (37628941) C hAT-N90_DR        DNA/hAT-Charlie       (868)    955       1 1775392  
   223   13.1  0.0  4.3  chr20             17572399 17572446 (37628886) + Mariner-N2_DR     DNA/TcMar              1592   1637  (2329) 1775394 *
   657   23.1  4.1 15.2  chr20             17572405 17572460 (37628872) C CryptonV-N4_DR    DNA/Crypton-V        (4518)   8975    8733 1775389  
  1267   15.2  4.4  1.1  chr20             17572461 17572733 (37628599) C DNA9-5_DR         DNA                  (2906)   2021    1740 1775395  
   657   23.1  4.1 15.2  chr20             17572734 17572746 (37628586) C CryptonV-N4_DR    DNA/Crypton-V        (4518)   8732    8667 1775389  
   201   12.5  7.5  0.0  chr20             17572786 17572825 (37628507) + L2-45_DR          LINE/L2                 854    896     (0) 1775396  
   708   16.6 14.8  2.5  chr20             17572984 17573199 (37628133) + EnSpm-N23_DR      DNA/CMC-EnSpm            39    280   (358) 1775397  
   711   16.0  5.6 14.8  chr20             17573205 17573417 (37627915) + EnSpm-N4_DR       DNA/CMC-EnSpm             1    196    (16) 1775398  
   620   24.2 13.3  2.9  chr20             17573429 17573713 (37627619) + EnSpm-N23_DR      DNA/CMC-EnSpm           305    618    (20) 1775399 *
   834   20.4 19.5  2.2  chr20             17573678 17573732 (37627600) C TDR17B            DNA/Sola-1            (718)    828     735 1775400  
  1824   14.0 13.6  0.6  chr20             17573733 17574041 (37627291) + SINE2-3B_DR       SINE/tRNA-V               1    349     (2) 1775401  
   320   21.5  8.9  0.0  chr20             17576167 17576245 (37625087) + Kolobok-N10_DR    DNA/Kolobok             341    426   (217) 1775402  
  1514    9.9  7.9  1.4  chr20             17576247 17576512 (37624820) + EnSpm-N3C_DR      DNA/CMC-EnSpm             1    283     (0) 1775403  
   457   26.8  1.4  0.5  chr20             17576668 17576691 (37624641) + EnSpm-15_DR       DNA/CMC-EnSpm          8985   9090  (2364) 1775404  
   538   19.7  2.4  0.8  chr20             17576692 17576717 (37624615) C DNA8-10_DR        DNA/hAT-Ac            (173)   3845    3723 1775405  
   544   14.9  1.1  1.1  chr20             17576718 17576812 (37624520) C DNA8-25_DR        DNA                  (1832)   2135    2041 1775406  
  1122   12.3 41.8  2.8  chr20             17577152 17577594 (37623738) C hAT-N52_DR        DNA/hAT-Ac              (0)    821     211 1775407  
  1231   13.3  7.1 10.7  chr20             17577606 17577942 (37623390) C HATN1_DR          DNA/hAT                (56)    371      46 1775408  
  1445    6.7  0.0  0.0  chr20             17577977 17578155 (37623177) C hAT-N52_DR        DNA/hAT-Ac            (641)    180       2 1775407  
  4332   11.2  5.8  2.7  chr20             17578313 17579098 (37622234) C DNA-TA-1_DR       DNA/CMC-EnSpm           (2)    810       1 1775409  
   202   19.5  0.0  0.0  chr20             17579178 17579218 (37622114) C Mariner-7_DR      DNA/TcMar-Tc1        (1546)     41       1 1775410  
   233   17.8  2.2  0.0  chr20             17580078 17580122 (37621210) + hAT-N21B_DR       DNA/hAT-Ac              698    743   (558) 1775411 *
   253   11.4  0.0  0.0  chr20             17580088 17580122 (37621210) C Merlin-1_DR       DNA/Merlin           (8347)   2180    2146 1775412 *
  3022    9.6  5.0  4.6  chr20             17580094 17580637 (37620695) C Mariner-N38_DR    DNA/TcMar-Tc1           (0)    547       2 1775413  
   217   22.4 10.4  0.0  chr20             17580134 17580145 (37621187) C Dada-tL_DR        DNA/Dada             (8038)   2342    2296 1775414 *
   289   21.3  0.8 10.9  chr20             17580548 17580668 (37620664) + EnSpm-N13_DR      DNA/CMC-EnSpm         19520  19629  (2520) 1775415  
  1886   10.8  2.1  5.3  chr20             17580771 17581102 (37620230) C DNA-N43_DR        DNA/TcMar-Fot1          (0)   1054     733 1775416  
   233    4.6  0.0  0.0  chr20             17581247 17581333 (37619999) + (TTTA)n           Simple_repeat             1     87     (0) 1775417  
   250    5.0  0.0  0.0  chr20             17581539 17581598 (37619734) + Mariner-N5_DR     DNA/TcMar               354    413  (8556) 1775418  
   240   16.4  0.0  0.0  chr20             17581541 17581607 (37619725) + ENSPM-6_DR        DNA/CMC-EnSpm         28313  28379  (4237) 1775419 *
   327   11.1 15.9  0.0  chr20             17581924 17581986 (37619346) + TDR24             DNA                       2     74   (370) 1775420  
  1011   10.1 10.1  0.0  chr20             17582507 17582665 (37618667) + HE1_DR1           SINE/tRNA-V-RTE          11    185   (217) 1775421  
   601   23.2  3.2  9.6  chr20             17582703 17582979 (37618353) C DNA-TA-4_DR       DNA/TcMar            (8809)    986     726 1775422  
   228   15.1 11.7  6.3  chr20             17582983 17583102 (37618230) + Tx1-45_DR         LINE/L1-Tx1            5329   5454    (94) 1775423 *
   348   10.1  5.9  2.9  chr20             17583017 17583118 (37618214) C P-1_DR            DNA/P                (2314)   7654    7550 1775424  
   262   12.6  0.0  1.9  chr20             17583039 17583143 (37618189) + hAT-N31_DR        DNA/hAT-Ac              113    215  (1247) 1775425 *
   324   10.8  0.8  1.1  chr20             17583043 17583162 (37618170) + EnSpm-N48_DR      DNA/CMC-EnSpm          1818   1920  (1658) 1775426 *
   371    5.5  0.0  1.4  chr20             17583059 17583132 (37618200) + Kolobok-3_DR      DNA/Kolobok-T2         2490   2562  (3404) 1775427  
   351    6.9  5.8  0.0  chr20             17583133 17583145 (37618187) + Mariner-N5C_DR    DNA/TcMar              2241   2332  (5589) 1775428  
   316   15.3  1.6  3.3  chr20             17583146 17583180 (37618152) C EnSpm-N1_DR       DNA/CMC-EnSpm         (457)   2073    1954 1775429  
   330   14.8  0.0  0.0  chr20             17583428 17583481 (37617851) + hAT-N94_DR        DNA/hAT-Charlie         639    692   (379) 1775430  
  2352    2.8  0.0  0.0  chr20             17583495 17583779 (37617553) + Rex1-26_DRe       LINE/Rex-Babar         3092   3376    (14) 1775431  
   855   14.6  0.7  2.6  chr20             17583770 17583924 (37617408) + hAT-N94_DR        DNA/hAT-Charlie         676    827   (244) 1775432 *
  1538   15.7  8.4  0.9  chr20             17583952 17584247 (37617085) C DNA13TA1a_DR      DNA/TcMar-Tc1           (0)    318       1 1775433  
   564   12.1  0.0  0.4  chr20             17584710 17585040 (37616292) + (TAAA)n           Simple_repeat             1    329     (0) 1775434  
   479   13.7  0.8  4.0  chr20             17585192 17585320 (37616012) + DNA8-26_DR        DNA                    1365   1489  (3041) 1775435  
   473    7.6  0.0  0.0  chr20             17585241 17585345 (37615987) + Mariner-N5C_DR    DNA/TcMar              2221   2325  (5596) 1775436 *
   396    9.4  4.0  5.0  chr20             17585262 17585362 (37615970) C EnSpm-5_DR        DNA/CMC-EnSpm        (4831)   2840    2741 1775437 *
   264   24.4  2.6  0.0  chr20             17586352 17586429 (37614903) + ERV1-N1C_DR-LTR   LTR/ERV1                601    680   (188) 1775438  
   877    8.1  1.5  0.7  chr20             17586695 17586831 (37614501) C EnSpm-N4_DR       DNA/CMC-EnSpm           (0)    212      75 1775439  
   370   14.5  3.5  2.3  chr20             17587138 17587222 (37614110) C DNA8-13_DR        DNA/hAT-Tip100?       (180)    478     393 1775440  
   476   11.2  7.2  6.3  chr20             17587247 17587372 (37613960) C DNA8-13_DR        DNA/hAT-Tip100?       (306)    276     136 1775440 *
  1605   19.2  0.9  8.4  chr20             17587316 17587384 (37613948) C EnSpm-15_DR       DNA/CMC-EnSpm       (10104)   1350    1312 1775441  
  1966   15.2  5.5  0.5  chr20             17587385 17587749 (37613583) + HE1_DR1           SINE/tRNA-V-RTE           1    383    (19) 1775442  
  1591   21.9 11.1  3.5  chr20             17587397 17587921 (37613411) C DNA8-23_DR        DNA                  (4471)   2268    1706 1775443 *
   897   21.6  0.5  2.0  chr20             17587749 17587947 (37613385) C CryptonV-N2_DR    DNA/Crypton-V         (851)  15787   15592 1775444 *
   217   15.8  5.7 17.9  chr20             17587924 17588028 (37613304) C DNA-8-28_DR       DNA/hAT-Tip100?       (518)    140      64 1775440 *
   744   11.4  2.0  6.9  chr20             17588969 17589119 (37612213) + Merlin-1_DR       DNA/Merlin             4306   4449  (6078) 1775445  
   888   16.7 28.0  3.5  chr20             17589120 17589253 (37612079) C DNA2-16_DR        DNA                  (9817)   8231    8038 1775446  
   641   25.6  3.8  0.0  chr20             17589289 17589499 (37611833) C ERV1-N3-I_DR      LTR/ERV1              (773)   3818    3600 1775447 *
  1071   10.9  0.0  2.2  chr20             17589364 17589414 (37611918) C Zisupton-6_DR     DNA/Zisupton        (13526)   8590    8480 1775448  
   271   30.1  2.3  0.6  chr20             17589415 17589434 (37611898) + hAT-N48C_DR       DNA/hAT-Ac             1698   1806   (493) 1775449  
   524   25.6  1.8  1.8  chr20             17589500 17589562 (37611770) + Kolobok-4_DR      DNA/Kolobok-T2         4943   5216  (1415) 1775450  
  1071   10.9  0.0  2.2  chr20             17589589 17589626 (37611706) C Zisupton-6_DR     DNA/Zisupton        (13526)   8479    8392 1775448  
   213    6.7  0.0  3.3  chr20             17589887 17589917 (37611415) C Zisupton-6_DR     DNA/Zisupton        (13191)   8925    8896 1775451  
   639    8.0  2.0  2.0  chr20             17590785 17590886 (37610446) + Mariner-N38_DR    DNA/TcMar-Tc1           445    546     (1) 1775452  
   605   15.9  2.3  1.6  chr20             17590887 17590912 (37610420) + Helitron-N3_DR    RC/Helitron            1966   2094   (922) 1775453 *
   649    8.7  0.0  0.0  chr20             17590888 17591036 (37610296) + (TG)n             Simple_repeat             2    150     (0) 1775454  
   593   20.8  1.0  9.1  chr20             17590913 17590985 (37610347) C Merlin-1_DR       DNA/Merlin           (8794)   1733    1548 1775455 *
   262   17.7  0.0  0.0  chr20             17590936 17591048 (37610284) + L1-53_DR          LINE/L1                1626   1738  (4708) 1775456 *
   207   25.3  0.0  0.0  chr20             17590986 17591060 (37610272) C IS3EU-1_DR        DNA/IS3EU            (6733)   1971    1897 1775457 *
   330    2.4  0.0  0.0  chr20             17591095 17591136 (37610196) + hAT-N91_DR        DNA/hAT-Ac              269    310    (45) 1775458  
  1422    8.9 12.1  0.0  chr20             17591199 17591455 (37609877) + TDR2              DNA/TcMar-Tc1           650    937     (0) 1775459  
   207   19.7  3.2  3.2  chr20             17592116 17592178 (37609154) C ERV1-N7-I_DR      LTR/ERV1             (8323)    245     183 1775460  
   514    8.8  0.0  0.0  chr20             17592315 17592382 (37608950) + hAT-N42B_DR       DNA/hAT-Ac                2     69   (722) 1775461  
  7008    8.7  7.3  3.1  chr20             17592403 17593522 (37607810) + DNA-4-3_DR        DNA                       1   1166   (255) 1775462  
   279   15.9  1.6  0.0  chr20             17593613 17593675 (37607657) C hAT-N42_DR        DNA/hAT-Ac            (153)    560     497 1775463  
   228   20.7  1.7  0.0  chr20             17593673 17593730 (37607602) C Merlin-1_DR       DNA/Merlin           (8323)   2204    2146 1775464 *
   444    4.0  0.0 12.6  chr20             17593698 17593813 (37607519) + EnSpm-N40B_DR     DNA/CMC-EnSpm          2182   2284  (3223) 1775465  
   397   17.6  5.2  5.7  chr20             17593700 17593892 (37607440) + Helitron-2_DR     RC/Helitron           11713  11904 (15508) 1775466 *
  2643   13.6  7.9  1.9  chr20             17593718 17594337 (37606995) C Helitron-N2_DR    RC/Helitron           (897)   1566     925 1775467  
   279   20.8  4.7  9.0  chr20             17594261 17594387 (37606945) + DNAX-25B_DR       DNA/Zisupton           1503   1624  (1914) 1775468 *
   403   24.8  9.7  4.2  chr20             17594283 17594509 (37606823) C hAT-N164_DR       DNA/hAT-Tip100        (980)   1060     822 1775469  
   478   25.3  0.9 15.2  chr20             17595257 17595466 (37605866) C Penelope-5_DR     LINE/Penelope         (460)   2416    2233 1775470 *
  1247   19.0  3.0  8.1  chr20             17595288 17595648 (37605684) + EnSpm-N11_DR      DNA/CMC-EnSpm          3277   3620  (1733) 1775471 *
  1838   14.6  3.9  4.5  chr20             17595334 17595691 (37605641) C SINE2-4_DR        SINE/tRNA-V-RTE        (15)    356       1 1775472  
  1636   20.9  3.2  4.2  chr20             17595692 17595738 (37605594) C EnSpm-N17_DR      DNA/TcMar            (1816)   3373    2973 1775473  
  4275   14.7 13.2  2.9  chr20             17595819 17596741 (37604591) + Harbinger-4N1_DR  DNA/PIF-Harbinger         6   1021     (0) 1775474  
   343   27.0  0.6 12.1  chr20             17596742 17596769 (37604563) + ENSPM-6_DR        DNA/CMC-EnSpm          7405   7416 (25200) 1775475  
  2280   13.3 19.0 21.3  chr20             17596862 17597748 (37603584) C piggyBac-N13_DR   DNA/PiggyBac            (0)    885       1 1775476  
   405   17.0  8.5  0.0  chr20             17597749 17597852 (37603480) + EnSpm-N26_DR      DNA/CMC-EnSpm            73    185   (428) 1775477  
   974   14.0 13.8  1.4  chr20             17598664 17598852 (37602480) + TDR19C            DNA/hAT-Charlie         185    396     (0) 1775478  
   271   28.3  3.0  7.0  chr20             17598743 17598875 (37602457) + EnSpm-N36_DR      DNA/CMC-EnSpm          2203   2330   (895) 1775479 *
   671   13.0  6.2 10.0  chr20             17598905 17599049 (37602283) C TDR22B            DNA                     (1)   1247    1108 1775480  
  1772   14.7 10.5  0.3  chr20             17599055 17599396 (37601936) C TDR22             DNA                   (877)    378       2 1775481  
   385   10.7  1.2  5.0  chr20             17599397 17599460 (37601872) C CryptonV-N5_DR    DNA/Crypton-V        (9212)  15325   15284 1775482  
   366    6.8  1.3  1.3  chr20             17599397 17599471 (37601861) + hAT-N134B_DR      DNA/hAT?                761    835    (91) 1775483 *
   443   17.2  3.2  0.0  chr20             17599448 17599540 (37601792) C ANGEL             DNA/Kolobok           (213)     96       1 1775484  
   268   21.6  8.8  2.5  chr20             17599472 17599510 (37601822) C Harbinger-N16_DR  DNA/PIF-Harbinger     (516)   2890    2770 1775485 *
   271   25.4  3.1  4.0  chr20             17599545 17599567 (37601765) + DNA8-20_DR        DNA/hAT                8846   8971 (11817) 1775486  
   371   23.2  0.0  0.0  chr20             17599646 17599727 (37601605) C TDR22             DNA                    (51)   1204    1123 1775487 *
  2804    9.9 33.8  0.5  chr20             17599724 17600363 (37600969) C TDR22             DNA                   (248)   1007     156 1775487  
   202   22.5  4.2  1.4  chr20             17600545 17600616 (37600716) C HATN6_DR          DNA/hAT-Ac            (444)    567     494 1775488  
   255   25.5  0.0  0.0  chr20             17600865 17600915 (37600417) C ENSPM-6_DR        DNA/CMC-EnSpm        (4667)  27949   27899 1775489  
   614   18.0  0.0  0.0  chr20             17600925 17601052 (37600280) + EnSpm-N16_DR      DNA/CMC-EnSpm            34    161    (41) 1775490  
   989    8.3  0.0  0.8  chr20             17601056 17601189 (37600143) + hAT-N137_DR       DNA/hAT-Ac             2569   2701   (870) 1775491  
   893   13.6  0.0  2.7  chr20             17601190 17601203 (37600129) + IS3EU-4_DR        DNA/IS3EU              9122   9265  (5764) 1775492  
   597   15.7  3.5 13.3  chr20             17601703 17601899 (37599433) C Copia-12_DR-LTR   LTR/Gypsy?              (9)    462     280 1775493  
  2952   10.0  2.4  2.4  chr20             17601900 17602358 (37598974) C hAT-N65_DR        DNA/hAT-Ac              (0)    820     362 1775494  
  6334   11.6  6.0  0.6  chr20             17602378 17603447 (37597885) C hAT-N187_DR       DNA/hAT-Charlie        (50)   1127       1 1775495  
  2607    9.4  0.0  1.9  chr20             17603448 17603825 (37597507) C hAT-N65_DR        DNA/hAT-Ac            (449)    371       1 1775496  
  1043   20.1  5.6  3.8  chr20             17603826 17604105 (37597227) C Copia-12_DR-LTR   LTR/Gypsy?            (180)    287       3 1775493  
   382   14.5  0.0  0.0  chr20             17604172 17604233 (37597099) C EXPANDER1_DR      LINE/RTE-BovB           (0)   3365    3304 1775497  
  1103   14.6 30.8  0.0  chr20             17604234 17604480 (37596852) C Harbinger-N13_DR  DNA/PIF-Harbinger       (0)    324       2 1775498  
   245    6.9  0.0  0.0  chr20             17604457 17604485 (37596847) C hAT-5_DR          DNA/hAT-Charlie      (2276)    220     192 1775499 *
  4987    9.9  3.5  0.5  chr20             17604482 17605203 (37596129) C EXPANDER1_DR      LINE/RTE-BovB          (59)   3306    2564 1775497  
   268   25.2  9.7  0.0  chr20             17607386 17607488 (37593844) C DNA-8-24_DR       DNA/hAT-Tip100       (1137)    646     534 1775500  
   242   16.7 17.4  9.2  chr20             17607489 17607513 (37593819) C TDR6              DNA                    (78)    168      31 1775501  
   273    0.0  0.0  0.0  chr20             17607607 17607646 (37593686) + (TGAA)n           Simple_repeat             1     40     (0) 1775502 *
   590    9.5  1.4  9.8  chr20             17607621 17607842 (37593490) + ZFERV-2-I_DR      LTR/ERV1                679    883  (9681) 1775503  
   534   18.3  0.8  6.6  chr20             17607623 17607879 (37593453) + DNA8-25_DR        DNA                     600    842  (3125) 1775504 *
  1079   15.7  2.5  0.9  chr20             17607654 17607969 (37593363) C EnSpm-N42_DR      DNA/CMC-EnSpm         (399)    853     533 1775505  
   508   27.3  9.4  9.2  chr20             17607658 17607788 (37593544) + Zisupton-6_DR     DNA/Zisupton           8425   9215 (12901) 1775506 *
  2802   16.3  2.9  4.3  chr20             17607789 17607864 (37593468) C Helitron-N2_DR    RC/Helitron           (879)   1584     935 1775507  
  3098   10.1 10.3  1.6  chr20             17607865 17607952 (37593380) + Merlin-1_DR       DNA/Merlin             1549   2122  (8405) 1775508  
  3211    7.9  2.9  1.4  chr20             17607953 17608440 (37592892) C Mariner-N38_DR    DNA/TcMar-Tc1          (52)    495       1 1775509  
  5878   11.3  9.8  3.8  chr20             17608504 17609615 (37591717) C Kolobok-N7_DR     DNA/Kolobok-T2          (0)   1176       1 1775510  
  1469   14.5  7.7  0.3  chr20             17609838 17610148 (37591184) C EnSpm-N21_DR      DNA/CMC-EnSpm         (117)    362      29 1775511  
   556    8.7  1.2  1.9  chr20             17610101 17610120 (37591212) + EnSpm-N11_DR      DNA/CMC-EnSpm           461    541  (4807) 1775512 *
   237   17.8 10.6  1.3  chr20             17610113 17610254 (37591078) C hAT-N70_DR        DNA/hAT?              (632)    693     539 1775513 *
   227   14.8  1.7  9.0  chr20             17610121 17610132 (37591200) + ZFERV-2-I_DR      LTR/ERV1                683    759  (9805) 1775514 *
   451    2.0  1.0  0.0  chr20             17610133 17610232 (37591100) + Helitron-1_DR     RC/Helitron            2570   2670 (23630) 1775515  
   431    7.5  0.9  0.0  chr20             17610140 17610246 (37591086) + P-1_DR            DNA/P                  7263   7370  (2598) 1775516 *
   549   14.6  2.2  4.5  chr20             17610152 17610287 (37591045) C EnSpm-N25_DR      DNA/CMC-EnSpm        (3721)    965     833 1775517  
   387    8.6  0.0  3.4  chr20             17610233 17610253 (37591079) + Dada-U6_DR        DNA/Dada               7089   7205  (1758) 1775518 *
   377   11.7  0.7  2.7  chr20             17610254 17610282 (37591050) C Helitron-4_DR     RC/Helitron         (19925)  11943   11797 1775519  
   227   14.8  1.7  9.0  chr20             17610288 17610298 (37591034) + ZFERV-2-I_DR      LTR/ERV1                760    848  (9716) 1775514  
   225   13.0 17.4  0.0  chr20             17611673 17611718 (37589614) + SINE2-2_DR        SINE/tRNA-Core-RTE        7     60   (269) 1775520  
  1516   21.6  7.8  0.2  chr20             17611730 17612124 (37589208) C Mariner-7_DR      DNA/TcMar-Tc1         (456)   1131     707 1775521  
   378   27.7  0.0  2.7  chr20             17612023 17612137 (37589195) C Zisupton-2_DR     DNA/Zisupton         (3776)   1278    1167 1775522 *
   372   19.8  6.5  1.0  chr20             17612219 17612310 (37589022) C DNA25TWA2_DR      DNA                   (659)    143      47 1775523  
  1340   21.7  0.9  5.5  chr20             17612403 17612744 (37588588) C hAT-N88_DR        DNA/hAT-Ac              (0)    582     256 1775524  
  1532   14.3  1.2  1.2  chr20             17612745 17612999 (37588333) C HATN8_DR          DNA/Zisupton            (0)    255       1 1775525  
   988   16.2  1.0 22.3  chr20             17613000 17613309 (37588023) C hAT-N88_DR        DNA/hAT-Ac            (319)    263       8 1775524  
   896   26.7  7.4  4.9  chr20             17613351 17613689 (37587643) C Mariner-7_DR      DNA/TcMar-Tc1         (993)    594     248 1775521  
   254   23.7  6.0  3.5  chr20             17613775 17613857 (37587475) + DNA-TA-1_DR       DNA/CMC-EnSpm           498    582   (230) 1775526  
   262    1.6  0.0  0.0  chr20             17613875 17613937 (37587395) C DNA-1-7_DR        DNA/PIF-Harbinger     (689)    749     687 1775527  
   238    6.7  0.0  0.0  chr20             17613887 17613946 (37587386) C DNA-6-N2_DR       DNA                   (792)   4264    4205 1775528 *
   291    1.8  0.0  5.3  chr20             17613947 17614006 (37587326) + (ATTG)n           Simple_repeat             4     60     (0) 1775529  
   227   13.5  2.2  3.3  chr20             17613947 17613969 (37587363) C hAT-N177C_DR      DNA/hAT-Tip100       (1277)    432     365 1775530 *
   979   16.0 14.2  0.0  chr20             17614200 17614424 (37586908) C Kolobok-N10B_DR   DNA/Kolobok             (0)    271      15 1775531  
   216   28.5 17.0  4.7  chr20             17614262 17614508 (37586824) C DNA2-8_DR         DNA/CMC-EnSpm        (1603)   2804    2529 1775532 *
  1036   15.5 16.4  0.0  chr20             17614575 17614781 (37586551) + Kolobok-N10B_DR   DNA/Kolobok               3    243    (28) 1775533  
  1655   18.1 17.9 10.4  chr20             17614796 17615560 (37585772) C Kolobok-N12_DR    DNA/Kolobok-T2          (0)    848      32 1775534  
   784   16.4  5.4 11.0  chr20             17615620 17615859 (37585473) + piggyBac-N18_DR   DNA/PiggyBac              7    234   (420) 1775535  
  2199   18.9  4.7  9.6  chr20             17615913 17616759 (37584573) + EnSpm-N39B_DR     DNA/CMC-EnSpm?            1    765     (0) 1775536 *
  2287    3.9  0.0  2.1  chr20             17616271 17616557 (37584775) C SINE2-3_DR        SINE/tRNA-V-RTE         (0)    368      88 1775537  
  1991   21.3 15.6  6.0  chr20             17616558 17617161 (37584171) C Merlin-1_DR       DNA/Merlin           (1481)   9045    8074 1775538  
   455    8.8  0.0  0.0  chr20             17617074 17617186 (37584146) + Helitron-4_DR     RC/Helitron           11847  11959 (19909) 1775539 *
   234   15.2  1.0  5.0  chr20             17617095 17617198 (37584134) C EnSpm-N31_DR      DNA/CMC-EnSpm?        (390)    699     600 1775540 *
   215   20.6  2.2  8.2  chr20             17617141 17617230 (37584102) C Tx1-14_DR         LINE/L1-Tx1             (2)   5114    5030 1775541 *
  1189   14.3  9.8  0.0  chr20             17617177 17617421 (37583911) + piggyBac-N18_DR   DNA/PiggyBac            386    654     (0) 1775542  
  3109   14.9  4.9  1.5  chr20             17618758 17619283 (37582049) C Harbinger-8N2_DR  DNA/PIF-Harbinger       (0)    548       5 1775543  
   270   11.9  0.0  0.0  chr20             17619336 17619377 (37581955) C Kolobok-N3_DR     DNA/Kolobok-T2?        (56)    314     273 1775544  
   309   17.1  8.4  1.3  chr20             17619383 17619453 (37581879) C Kolobok-N3_DR     DNA/Kolobok-T2?       (161)    209     134 1775544 *
   370   17.1  5.7  0.0  chr20             17619413 17619482 (37581850) C Merlin-2_DR       DNA/Merlin           (9062)   4859    4786 1775545  
   321   13.9  6.0  4.8  chr20             17619433 17619445 (37581887) C TDR8B             DNA/hAT-Ac            (124)    839     826 1775546 *
  8843    3.4  3.6  1.6  chr20             17619446 17620577 (37580755) + TDR8              DNA/PIF-Harbinger         1   1155     (0) 1775547  
   247   17.5  0.0  0.0  chr20             17620543 17620582 (37580750) + Helitron-4_DR     RC/Helitron           12648  12687 (19181) 1775548 *
   730   15.6  3.5  5.7  chr20             17620586 17620728 (37580604) C Kolobok-N3_DR     DNA/Kolobok-T2?       (228)    142       3 1775549  
  2148   10.9 14.8  0.2  chr20             17620795 17621171 (37580161) C HarbingerN1_DR    DNA/PIF-Harbinger       (0)    650     219 1775550  
   543   13.4  0.0  5.8  chr20             17621129 17621255 (37580077) C Helitron-4_DR     RC/Helitron         (18317)  13551   13432 1775551 *
  2702    9.0  7.7  0.8  chr20             17621163 17621632 (37579700) + hAT-N107_DR       DNA/hAT-Ac              507   1008     (0) 1775552  
   287   27.9  1.3  2.7  chr20             17621256 17621276 (37580056) + ENSPM-6_DR        DNA/CMC-EnSpm         17598  17743 (14873) 1775553 *
   261   19.4  5.9  1.4  chr20             17621612 17621679 (37579653) + hAT-N36B_DR       DNA/hAT                 534    604   (779) 1775554 *
   471   10.1 15.2  0.0  chr20             17621635 17621713 (37579619) C HarbingerN1_DR    DNA/PIF-Harbinger     (450)    200     110 1775550  
   396   20.4  7.5  0.0  chr20             17621639 17621731 (37579601) + DIRS-N2_DR        LTR/Ngaro              4294   4393  (1636) 1775555 *
   239   15.8  0.0  0.0  chr20             17621741 17621778 (37579554) + hAT-N21B_DR       DNA/hAT-Ac             1184   1221    (80) 1775556  
   266   15.1  1.9  1.9  chr20             17621922 17621975 (37579357) + hAT-N59B_DR       DNA/hAT-Tip100           41     94   (756) 1775557  
   359    4.2  7.2  1.0  chr20             17622338 17622434 (37578898) + Polinton-1N1_DR   DNA/Maverick          14717  14819   (650) 1775558  
   239    5.8  0.0  2.3  chr20             17622557 17622645 (37578687) + (TTTA)n           Simple_repeat             2     88     (0) 1775559  
   210   14.6  2.1  0.0  chr20             17622681 17622728 (37578604) C CryptonV-N1_DR    DNA/Crypton-V        (1921)   8130    8082 1775560 *
   241    5.0  2.5  0.0  chr20             17622691 17622730 (37578602) C HE1_DR1           SINE/tRNA-V-RTE        (20)    382     342 1775561  
   933   16.4  4.5  5.5  chr20             17622930 17623149 (37578183) C ZFERV-2N2-I_DR    LTR/ERV1             (1494)   5953    5736 1775562 *
   994   15.3  1.4  2.4  chr20             17622961 17623167 (37578165) + MuDR-2_DR         DNA/MULE-MuDR         18836  19040  (4893) 1775563 *
  2214   10.7  0.9  0.9  chr20             17622983 17623304 (37578028) C SINE2-4_DR        SINE/tRNA-V-RTE         (0)    371      50 1775564  
   515   24.8 11.7  1.5  chr20             17623159 17623338 (37577994) C DIRS-9B_DR        LTR/Ngaro             (201)   6978    6781 1775565 *
   205   10.7  3.4  5.2  chr20             17623549 17623607 (37577725) + EnSpm-N13_DR      DNA/CMC-EnSpm         20334  20391  (1758) 1775566  
   314   14.9  4.0  2.6  chr20             17624588 17624663 (37576669) C ASAT_CY           Satellite              (84)    178     102 1775567 *
   345   13.2  0.0  0.0  chr20             17624656 17624744 (37576588) C DNA-1-7_DR        DNA/PIF-Harbinger     (687)    751     657 1775568  
   215    6.6  0.0  1.6  chr20             17624941 17625002 (37576330) + hAT-10_DR         DNA/hAT-Tip100          115    175  (4305) 1775569 *
   266    3.0  0.0  0.0  chr20             17624953 17625019 (37576313) + (TTTA)n           Simple_repeat             1     67     (0) 1775570  
   228    8.3  0.0  0.0  chr20             17624971 17625030 (37576302) + hAT-10_DR         DNA/hAT-Tip100          124    183  (4297) 1775571 *
   240   12.8  2.9 10.8  chr20             17625070 17625139 (37576193) C REX1-4_DR         LINE/Rex-Babar          (3)   3309    3245 1775572 *
   279   19.4  1.4  4.4  chr20             17625134 17625144 (37576188) + DNA8-26_DR        DNA                    1376   1422  (3108) 1775573  
   564   12.7  2.7  1.8  chr20             17625145 17625256 (37576076) + EnSpm-N13_DR      DNA/CMC-EnSpm         18928  19040  (3109) 1775574  
   449    4.4  0.0  5.3  chr20             17625156 17625274 (37576058) + DNA-2-32_DR       DNA/CMC-EnSpm?         5473   5585  (3197) 1775575 *
   471   12.3  8.7  0.0  chr20             17625172 17625309 (37576023) C MuDR-2_DR         DNA/MULE-MuDR        (7487)  16446   16297 1775576 *
  1914   12.3 16.8  0.5  chr20             17625190 17625709 (37575623) + Helitron-N3B_DR   RC/Helitron            5077   5674   (930) 1775577  
   279   19.4  1.4  4.4  chr20             17625257 17625273 (37576059) + DNA8-26_DR        DNA                    1423   1511  (3019) 1775573 *
   232   26.8  3.1 11.5  chr20             17626732 17626891 (37574441) C ENSPM-6_DR        DNA/CMC-EnSpm       (30795)   1821    1674 1775578  
   251   25.1  1.9  5.9  chr20             17626979 17627084 (37574248) + TDR8C             DNA                     530    631   (491) 1775579  
   205    9.8  4.7  4.7  chr20             17627149 17627191 (37574141) + Gypsy-26-I_DR     LTR/Gypsy              2813   2855  (1761) 1775580  
   202    6.7 15.6  0.0  chr20             17627827 17627871 (37573461) + Sola2-N2_DR       DNA/Sola-2             1133   1184  (2849) 1775581  
  4161   12.1  9.5  6.7  chr20             17628132 17628970 (37572362) + HarbingerN5_DR    DNA/PIF-Harbinger         1    861     (0) 1775582  
  4743   11.5  2.0  0.8  chr20             17629998 17630725 (37570607) C DNA-1-11_DR       DNA                   (864)   1152       1 1775583  
   208   19.9  2.5  5.0  chr20             17631087 17631136 (37570196) C DNAX-23_DR        DNA                  (5090)   6711    6597 1775584  
   223    3.1  0.0  4.6  chr20             17631137 17631204 (37570128) + Mariner-N5_DR     DNA/TcMar               348    412  (8557) 1775585 *
   381    2.6  0.0  0.0  chr20             17631148 17631262 (37570070) + (TAAA)n           Simple_repeat             4    118     (0) 1775586  
   207   11.9  0.0  0.0  chr20             17631212 17631278 (37570054) + ENSPM-6_DR        DNA/CMC-EnSpm         28313  28379  (4237) 1775587 *
  1054   16.9  3.3  0.0  chr20             17631284 17631466 (37569866) C HATN8_DR          DNA/Zisupton            (0)    255      67 1775588  
  3500   12.4  8.9  3.1  chr20             17631467 17632174 (37569158) + hAT-N50B_DR       DNA/hAT-Ac                1    748     (0) 1775589  
   331   17.7  8.9  0.0  chr20             17632175 17632245 (37569087) C piggyBac-N13B_DR  DNA/PiggyBac          (567)    834     757 1775590  
   209   16.7 18.5  0.0  chr20             17632204 17632257 (37569075) C hAT-N35B_DR       DNA/hAT-Ac            (959)    653     590 1775591 *
   251   19.2  0.0  1.9  chr20             17632381 17632433 (37568899) C Harbinger-N19_DR  DNA/PIF-Harbinger       (1)    622     571 1775592  
  1600   16.8  1.2 33.2  chr20             17632452 17632661 (37568671) C HATN7_DR          DNA/hAT                 (0)    595     318 1775593  
  2235    5.8  0.3  0.0  chr20             17632662 17632971 (37568361) C TDR16             DNA/Merlin              (0)    313       3 1775594  
  1600   16.8  1.2 33.2  chr20             17632972 17633172 (37568160) C HATN7_DR          DNA/hAT                 (0)    317      48 1775593  
  1203    8.5  4.3  0.0  chr20             17633172 17633335 (37567997) + DNA8-10B_DR       DNA                      55    225     (0) 1775595 *
   286   26.1  7.1 11.4  chr20             17633339 17633520 (37567812) C Harbinger-N19_DR  DNA/PIF-Harbinger     (440)    183       9 1775592  
  1472    8.5  3.4  5.6  chr20             17634578 17634805 (37566527) C Harbinger-4N1_DR  DNA/PIF-Harbinger     (228)    935     544 1775596  
   289   12.5  1.0  3.1  chr20             17634806 17634904 (37566428) C hAT-N177B_DR      DNA/hAT-Tip100        (442)    522     426 1775597 *
   296   14.9  0.0 14.6  chr20             17634838 17634848 (37566484) + hAT-N70_DR        DNA/hAT?                520    622   (703) 1775598  
   321    7.6  0.0  0.9  chr20             17634849 17634955 (37566377) C EnSpm-N34_DR      DNA/CMC-EnSpm         (603)    487     393 1775599  
   301   11.6  0.8 15.9  chr20             17634856 17634978 (37566354) C Helitron-2_DR     RC/Helitron         (21086)   6326    6220 1775600 *
  8600    8.9  7.2  1.4  chr20             17634976 17636353 (37564979) C DNA-X-3_DR        DNA                     (0)   1474      18 1775601  
   317   11.0  3.2  4.3  chr20             17636305 17636332 (37565000) C hAT-N145_DR       DNA/hAT-Ac            (125)   1466    1373 1775602 *
   355    9.1  1.5  1.5  chr20             17636333 17636399 (37564933) + Gypsy-210_DR-I    LTR/Gypsy                13     79  (4069) 1775603  
   303    7.3  4.4  0.0  chr20             17636353 17636399 (37564933) + DNA-N38_DR        DNA                     121    170   (453) 1775604 *
   508    8.3  2.4  1.2  chr20             17636400 17636484 (37564848) + hAT-N35C_DR       DNA/hAT-Ac                1     86  (1505) 1775605  
   255   12.3  4.9  1.2  chr20             17636421 17636434 (37564898) C hAT-N155_DR       DNA/hAT-Tip100        (336)    252     168 1775606 *
   583   11.6  0.0  0.0  chr20             17636526 17636620 (37564712) C TE-X-7_DR         LINE?/Penelope?        (53)    786     692 1775607  
   230   17.4  0.0  0.0  chr20             17636630 17636675 (37564657) C DNA2-7_DR         DNA                  (2100)   7550    7505 1775608 *
   250   16.3  0.0  0.0  chr20             17636656 17636698 (37564634) + hAT-N35B_DR       DNA/hAT-Ac              419    461  (1151) 1775609 *
   820   13.5  0.7  4.7  chr20             17636686 17636840 (37564492) C hAT-N29_DR        DNA/hAT-Tip100          (0)   1580    1432 1775610 *
  7648    8.4  1.6  2.8  chr20             17636768 17637925 (37563407) C hAT-N63_DR        DNA/hAT-Ac            (433)   1277     133 1775611  
   650   23.1  3.3  4.2  chr20             17638101 17638340 (37562992) + CryptonV-N6_DR    DNA/Crypton-V            18    255   (307) 1775612  
   779   20.1  2.7  0.0  chr20             17638820 17638968 (37562364) C TC1DR3            DNA/TcMar-Tc1         (160)   1065     913 1775613  
   283   23.1  0.0  0.0  chr20             17638973 17639037 (37562295) + Mariner-N1_DR     DNA/TcMar                16     80   (190) 1775614  
   274   30.6  0.0  0.0  chr20             17639038 17639057 (37562275) C Mariner-N7_DR     DNA/TcMar              (15)    246     162 1775615  
   219   14.2  3.2  1.9  chr20             17639053 17639124 (37562208) + TDR7              DNA                      11     49   (492) 1775616 *
   219   28.6  0.9 12.5  chr20             17639093 17639208 (37562124) C DIRS-N4_DR        LTR/Ngaro            (3749)   2047    1944 1775617 *
  5264   15.6  9.2  3.4  chr20             17639113 17640357 (37560975) C Helitron-N5B_DR   RC/Helitron           (265)   1382      68 1775618  
  5745    3.9  0.0  0.0  chr20             17640359 17641031 (37560301) C HarbingerN2_DR    DNA/PIF-Harbinger       (1)    673       1 1775619  
   281   25.4  0.0  0.0  chr20             17640976 17641046 (37560286) C hAT-N197_DR       DNA/hAT-Tip100          (0)    241     171 1775620 *
   328    6.7  2.4 18.2  chr20             17641055 17641066 (37560266) C CryptonV-N5_DR    DNA/Crypton-V        (9178)  15359   15304 1775621  
   378   12.3  1.9  0.0  chr20             17641067 17641172 (37560160) C EnSpm-N17_DR      DNA/TcMar            (3159)   2034    1927 1775622  
   329   17.0  0.0  0.9  chr20             17641082 17641194 (37560138) C DNA-N45_DR        DNA/CMC-EnSpm         (392)    321     210 1775623 *
   352    6.5  0.0  0.0  chr20             17641106 17641182 (37560150) C hAT-N127_DR       DNA/hAT-Charlie      (8152)   2164    2088 1775624  
   309   18.1  1.5  3.0  chr20             17641107 17641243 (37560089) + Gypsy-226_DR-LTR  LTR/Gypsy               730    864   (152) 1775625 *
   325   10.8  3.1  4.8  chr20             17641183 17641228 (37560104) + EnSpm-6N1_DR      DNA/CMC-EnSpm          1030   1150  (8086) 1775626  
   282   23.2  2.6  4.3  chr20             17641298 17641414 (37559918) + TDR7              DNA                     417    531    (10) 1775627  
   574    6.1  0.0  0.6  chr20             17641482 17641661 (37559671) + Zisupton-7_DR     DNA/Zisupton          11356  11534  (5548) 1775628 *
   661    1.2  0.0  0.0  chr20             17641505 17641669 (37559663) + (TG)n             Simple_repeat             2    166     (0) 1775629  
   362   13.8  0.0  0.0  chr20             17641563 17641685 (37559647) C ENSPM-6_DR        DNA/CMC-EnSpm         (840)  31776   31654 1775630 *
   208   11.9  0.0  4.0  chr20             17641619 17641697 (37559635) + Harbinger-5_DR    DNA/PIF-Harbinger       707    782  (5877) 1775631 *
  3513    5.8 17.8  0.4  chr20             17642421 17642920 (37558412) C SINE3-1           SINE/5S-Deu-L2          (0)    590       4 1775632  
   237   21.2  9.8  2.3  chr20             17642948 17643029 (37558303) C HARBINGERN3B_DR   DNA/PIF-Harbinger     (966)    118      31 1775633  
  1687    2.6  0.0  0.0  chr20             17643083 17643275 (37558057) C TDR3              DNA/hAT-Charlie         (0)    193       1 1775634  
   853   22.7  2.7  1.4  chr20             17643276 17643301 (37558031) + TDR19             DNA/hAT-Charlie           1    222   (183) 1775635  
   331   12.7 16.9  3.0  chr20             17643434 17643522 (37557810) + DNAX-16_DR        DNA                       1    101   (322) 1775636  
  1618    7.3  5.0  0.0  chr20             17643524 17643741 (37557591) + Mariner-N8_DR     DNA/TcMar                 1    229     (0) 1775637  
   205   18.4  0.0  0.0  chr20             17643709 17643746 (37557586) + ENSPM-6_DR        DNA/CMC-EnSpm         17885  17922 (14694) 1775638 *
   504   14.3 24.4  4.2  chr20             17643741 17643900 (37557432) + DNAX-16_DR        DNA                     100    290   (133) 1775639  
  1781    1.3  6.2  0.4  chr20             17643989 17644214 (37557118) C L2-2_DRe          LINE/L2                 (0)   4238    4000 1775640  
  1344   11.9  1.9  2.8  chr20             17644238 17644453 (37556879) C Kolobok-N7_DR     DNA/Kolobok-T2        (336)    840     627 1775641  
   344   12.0  2.0  0.0  chr20             17644468 17644517 (37556815) C DNA-X-2B_DR       DNA                   (179)    260     210 1775642  
   205    7.7  0.0  0.0  chr20             17644523 17644548 (37556784) C DNA-X-2B_DR       DNA                   (346)     26       1 1775642 *
   556   15.2  1.7  5.3  chr20             17644539 17644565 (37556767) C CryptonV-N5_DR    DNA/Crypton-V       (21130)   3407    3385 1775643  
  1770    0.5  0.0  0.0  chr20             17644566 17644758 (37556574) C TDR3              DNA/hAT-Charlie         (0)    193       1 1775644  
   204   33.3  2.2  8.2  chr20             17644657 17644761 (37556571) C EnSpm-N36_DR      DNA/CMC-EnSpm        (2016)   1193     991 1775645 *
   880    9.7  9.6  1.3  chr20             17644754 17644899 (37556433) C Kolobok-N7_DR     DNA/Kolobok-T2        (667)    509     352 1775641  
   354   36.7  0.9  0.5  chr20             17644759 17644781 (37556551) + EnSpm-N36_DR      DNA/CMC-EnSpm           994   1210  (2015) 1775646 *
  1069   18.7  1.4  0.5  chr20             17644909 17645128 (37556204) C DNA-AT-1_DR       DNA                    (33)    359     138 1775647 *
  1744   18.9  3.0  4.1  chr20             17645127 17645157 (37556175) + Merlin-1_DR       DNA/Merlin             8666   8927  (1600) 1775648  
  2327   11.9  2.6  0.0  chr20             17645158 17645509 (37555823) + SINE2-4_DR        SINE/tRNA-V-RTE           9    369     (2) 1775649  
   723   18.2  2.2  0.0  chr20             17645500 17645636 (37555696) C DNA-AT-1_DR       DNA                   (243)    149      10 1775650 *
  1744   18.9  3.0  4.1  chr20             17645510 17645522 (37555810) + Merlin-1_DR       DNA/Merlin             8928   9057  (1470) 1775648  
   675   10.3  0.9  0.0  chr20             17645666 17645772 (37555560) C Kolobok-N7_DR     DNA/Kolobok-T2       (1038)    138      31 1775641 *
   824    5.8  3.6  8.8  chr20             17645760 17645788 (37555544) C HATN16_DR         DNA/hAT-Charlie        (34)    910     722 1775651  
   655   11.2  1.4  0.0  chr20             17645789 17645931 (37555401) C Zisupton-6_DR     DNA/Zisupton        (13280)   8836    8692 1775652  
   525   30.8  0.5  2.7  chr20             17645790 17645976 (37555356) + Zisupton-7_DR     DNA/Zisupton          11392  11574  (5508) 1775653 *
   223   18.0  1.6  3.2  chr20             17646086 17646148 (37555184) C piggyBac-N21_DR   DNA/PiggyBac?          (20)     64       3 1775654  
  2202   11.8  5.1  0.0  chr20             17646363 17646717 (37554615) + HE1_DR1           SINE/tRNA-V-RTE          12    384    (18) 1775655  
   295   22.7  1.8  1.8  chr20             17646682 17646698 (37554634) C hAT-N22_DR        DNA/hAT-Ac           (1150)    588     477 1775656 *
   621    5.3  0.0  0.0  chr20             17646699 17646793 (37554539) + (TGAA)n           Simple_repeat             3     97     (0) 1775657 *
  1475   20.5  2.7 10.5  chr20             17646718 17646768 (37554564) + EnSpm-6N1_DR      DNA/CMC-EnSpm          6053   6429  (2807) 1775658  
  1549    9.6 14.8  2.2  chr20             17647882 17648158 (37553174) + TDR22             DNA                       1    311   (944) 1775659  
   350   18.3  3.0  5.4  chr20             17648111 17648243 (37553089) C DNA8-26_DR        DNA                  (2974)   1556    1427 1775660 *
   485    9.5  0.8  8.2  chr20             17648128 17648159 (37553173) + EnSpm-N36B_DR     DNA/CMC-EnSpm          3062   3124   (292) 1775661  
   647    1.2  0.0  0.0  chr20             17648160 17648243 (37553089) C DNA-2-32_DR       DNA/CMC-EnSpm?       (3209)   5573    5490 1775662  
   413   12.8  7.1  4.4  chr20             17648163 17648317 (37553015) C hAT-N21_DR        DNA/hAT-Charlie       (104)   1742    1584 1775663 *
   523    8.6  0.0  2.6  chr20             17648244 17648279 (37553053) C DNA-X-5_DR        DNA/hAT               (144)   1077     961 1775664  
   485    9.5  0.8  8.2  chr20             17648280 17648307 (37553025) + EnSpm-N36B_DR     DNA/CMC-EnSpm          3125   3184   (232) 1775661  
  1261   13.4  7.7  0.4  chr20             17648960 17649207 (37552125) C Crack-3_DR        LINE/L2                (11)   3709    3444 1775665  
   430   26.3 15.3  1.6  chr20             17649520 17649689 (37551643) + LTR-11_DR-LTR     LTR                       1    193     (0) 1775666  
   215   19.1  2.4  0.0  chr20             17649690 17649731 (37551601) + LTR-11_DR-I       LTR                       1     43     (0) 1775667  
   838    7.2  9.6  0.0  chr20             17650922 17651046 (37550286) C TC1DR3            DNA/TcMar-Tc1           (0)   1225    1089 1775668  
  1320   16.7  7.7  0.4  chr20             17651065 17651311 (37550021) + L2-1_DR           LINE/L2                4721   4985     (0) 1775669  
  1392    9.5  0.5  0.0  chr20             17651316 17651505 (37549827) C TC1DR3            DNA/TcMar-Tc1         (133)   1092     902 1775668 *
  2519    8.5  0.0  0.0  chr20             17651505 17651833 (37549499) C TC1DR3            DNA/TcMar-Tc1         (895)    330       2 1775670  
   213   16.7  4.8  0.0  chr20             17651805 17651846 (37549486) + Merlin-2_DR       DNA/Merlin             4872   4915  (9006) 1775671 *
 15793    2.0  8.5  0.0  chr20             17652076 17654047 (37547285) + hAT-N48B_DR       DNA/hAT-Ac                1   2140     (0) 1775672  
   385   20.5  0.0  5.7  chr20             17654239 17654331 (37547001) + L2-33_DRe         LINE/L2                1112   1199   (249) 1775673  
  9015    7.8  1.4  9.9  chr20             17654347 17655863 (37545469) C piggyBac-N13B_DR  DNA/PiggyBac            (1)   1400       2 1775674  
  1555   17.3  3.1 35.7  chr20             17656404 17656986 (37544346) C TE-X-17_DR        Unknown                 (2)    450       8 1775675  
   266   15.7  0.0  6.2  chr20             17657912 17657979 (37543353) + IS3EU-1_DR        DNA/IS3EU              1922   1985  (6719) 1775676  
   261   24.4  0.0  5.4  chr20             17657913 17657990 (37543342) C Polinton-4N1_DR   DNA/Maverick         (5663)   4773    4700 1775677 *
  8099    8.9  6.2  0.2  chr20             17658290 17659444 (37541888) + TC1DR3            DNA/TcMar-Tc1             1   1225     (0) 1775678  
   255   12.8  0.0  0.0  chr20             17659412 17659450 (37541882) C DNA8-26_DR        DNA                  (2992)   1538    1500 1775679 *
   283    5.1  5.1  0.0  chr20             17659729 17659767 (37541565) + DNA11TA1B_DR      DNA/CMC-EnSpm           163    203     (0) 1775680  
  2077   11.6 14.5  0.0  chr20             17659838 17660174 (37541158) C HarbingerN6_DR    DNA/PIF-Harbinger       (0)    393       8 1775681  
   394   23.7  8.2  6.2  chr20             17661693 17661703 (37539629) + Zisupton-7_DR     DNA/Zisupton           9705   9754  (7328) 1775682  
   784   12.9 15.8  1.1  chr20             17661704 17661868 (37539464) C DNA11TA1_DR       DNA/CMC-EnSpm           (8)    195       7 1775683  
   394   23.7  8.2  6.2  chr20             17661869 17661899 (37539433) + Zisupton-7_DR     DNA/Zisupton           9755   9915  (7167) 1775682  
  2889   17.2 17.1  1.3  chr20             17661906 17662570 (37538762) + TDR13             DNA                       1    769     (3) 1775684  
  1601   15.7  0.6  4.9  chr20             17662697 17663016 (37538316) + ERV1-N1C_DR-LTR   LTR/ERV1                542    848    (20) 1775685  
  2447    8.1 15.6  0.6  chr20             17663017 17663439 (37537893) + Kolobok-N7_DR     DNA/Kolobok-T2            1    486   (690) 1775686  
  8465    3.1  8.5  0.0  chr20             17663442 17664506 (37536826) + HATN5_DR          DNA/hAT-Ac                1   1156     (0) 1775687  
   694   11.4  3.8  0.0  chr20             17664507 17664611 (37536721) + Kolobok-N7_DR     DNA/Kolobok-T2          481    589   (587) 1775688 *
  1685    8.7  0.9  0.9  chr20             17664598 17664829 (37536503) C DNA2-16_DR        DNA                  (4005)  14046   13815 1775689  
  1289   12.6  1.4  0.5  chr20             17664813 17665019 (37536313) C SINE2-4_DR        SINE/tRNA-V-RTE         (1)    370     162 1775690 *
   952   19.3  2.8  3.3  chr20             17665022 17665235 (37536097) C CryptonV-N5_DR    DNA/Crypton-V        (5548)  18989   18777 1775691  
   713   16.5  0.7  5.4  chr20             17665111 17665264 (37536068) C SAT-26_DR         Satellite            (1194)   2689    2543 1775692 *
   380   21.4  5.3  1.7  chr20             17665273 17665386 (37535946) + EnSpm-N21_DR      DNA/CMC-EnSpm           264    381    (98) 1775693  
   217   17.1  0.0  4.3  chr20             17665397 17665445 (37535887) + EnSpm-N21_DR      DNA/CMC-EnSpm           431    477     (2) 1775694  
   319   12.4  0.7  6.9  chr20             17665469 17665502 (37535830) + EnSpm-N17_DR      DNA/TcMar              1871   1997  (3193) 1775695 *
   329   10.4  0.0  6.9  chr20             17665493 17665585 (37535747) + CryptonV-1_DR     DNA/Crypton-V          6798   6884 (10989) 1775696 *
   559    8.1  0.0  2.0  chr20             17665503 17665603 (37535729) C Helitron-N3B_DR   RC/Helitron          (4108)   2496    2398 1775697 *
  2074   10.2  2.4  7.2  chr20             17665525 17665948 (37535384) C EnSpm-6N1_DR      DNA/CMC-EnSpm        (7701)   1535    1131 1775698 *
  2494    7.1  0.8  0.5  chr20             17665596 17665961 (37535371) C Mariner-N38_DR    DNA/TcMar-Tc1         (107)    440      74 1775699  
  1883   11.6  2.6  4.0  chr20             17665624 17666001 (37535331) C hAT5-N2_DR        DNA/hAT-hAT5         (1043)   1542    1170 1775700 *
   244   21.6  7.3  4.1  chr20             17666450 17666613 (37534719) C DNA-TA-6_DR       DNA                    (18)    954     786 1775701  
   252    8.6  0.0  0.0  chr20             17666808 17666842 (37534490) C DNA11TA1B_DR      DNA/CMC-EnSpm           (6)    197     163 1775702  
   301   22.4  1.0  6.3  chr20             17666985 17667084 (37534248) C CryptonV-N5_DR    DNA/Crypton-V       (19594)   4943    4849 1775703 *
  2797   20.0  6.3  8.0  chr20             17667002 17667827 (37533505) C Merlin-1_DR       DNA/Merlin           (1512)   9015    8203 1775704  
  2122   16.9  3.5  2.0  chr20             17667478 17667876 (37533456) + EnSpm-N17_DR      DNA/TcMar              3027   3431  (1762) 1775705 *
   513    7.8  7.3  5.4  chr20             17667817 17667925 (37533407) C DNA11TA1_DR       DNA/CMC-EnSpm          (88)    115       5 1775706 *
   204   19.2  1.9  1.9  chr20             17667903 17667955 (37533377) + DNA9-3_DR         DNA/MULE-MuDR?         9965  10017  (1362) 1775707 *
   504   27.9  4.7  3.7  chr20             17668861 17669072 (37532260) C TC1DR3            DNA/TcMar-Tc1          (76)   1149     936 1775708  
  1722   14.6  5.4  9.0  chr20             17669141 17669531 (37531801) C HE1_DR1           SINE/tRNA-V-RTE        (18)    384       7 1775709  
   240   15.4  0.0  2.6  chr20             17669504 17669543 (37531789) + DNA7-N2_DR        DNA/hAT-hAT6           1668   1706   (308) 1775710 *
  4356    2.5  0.2  0.8  chr20             17669565 17670086 (37531246) C SINE3-1           SINE/5S-Deu-L2          (7)    583      65 1775711  
  2301   15.8 24.4  2.9  chr20             17670114 17670687 (37530645) C TDR13             DNA                    (78)    694       1 1775712  
  5245    9.4  2.9  0.7  chr20             17671768 17672515 (37528817) + DNA-X-2_DR        DNA                       1    765    (51) 1775713  
   212    6.0  0.0 11.8  chr20             17672515 17672552 (37528780) + DNA-4-4_DR        DNA/Zator               230    263   (417) 1775714 *
   988    8.8 19.5  2.9  chr20             17672570 17672779 (37528553) + DNA-4-4_DR        DNA/Zator               220    463   (217) 1775715  
   223    7.9  1.5  3.1  chr20             17673010 17673074 (37528258) + hAT-10_DR         DNA/hAT-Tip100          112    175  (4305) 1775716 *
   288    6.0  0.0  1.2  chr20             17673022 17673105 (37528227) + L1-119_DR         LINE/L1                1127   1209  (4068) 1775717 *
   341   24.0  0.0  4.0  chr20             17673059 17673188 (37528144) C EnSpm-16_DR       DNA/CMC-EnSpm        (6663)   3121    2997 1775718 *
   893   19.8  2.5  0.0  chr20             17673111 17673312 (37528020) + ANGEL             DNA/Kolobok             103    309     (0) 1775719  
   258   19.5  1.9 14.6  chr20             17673219 17673326 (37528006) C DNA2-7_DR         DNA                  (5256)   4394    4299 1775720 *
   218   12.8  0.0  0.0  chr20             17673647 17673685 (37527647) C L2-42_DRe         LINE/L2                 (2)   3567    3529 1775721  
   272   23.3  0.0  0.0  chr20             17673780 17673839 (37527493) + hAT-N137_DR       DNA/hAT-Ac              655    714  (2857) 1775722  
   377   29.0  0.7  3.0  chr20             17674060 17674076 (37527256) C SAT-10_DR         Satellite             (915)    683     554 1775723  
   453   22.3  0.9  3.5  chr20             17674077 17674192 (37527140) C TE-X-16_DR        DNA/Crypton-A         (239)    114       2 1775724  
   289    2.9  0.0  0.0  chr20             17674261 17674294 (37527038) + DNA6-8B_DR        DNA                     887    920  (1752) 1775725  
  2197   10.2 20.0  0.9  chr20             17674297 17674751 (37526581) + DNA-4-4_DR        DNA/Zator               140    680     (0) 1775726  
   715   16.1 16.2  6.1  chr20             17674752 17674780 (37526552) C CryptonV-2_DR     DNA/Crypton-V       (13242)   8569    8515 1775727  
   213   13.5  0.0  0.0  chr20             17674752 17674788 (37526544) + DNAX-18_DR        DNA/Merlin               38     74   (684) 1775728 *
  1108   14.2  5.3  0.0  chr20             17675612 17675801 (37525531) C TDR13             DNA                     (0)    772     573 1775729  
  2578    8.3  3.3  3.0  chr20             17675805 17676200 (37525132) C hAT-28N1_DR       DNA/hAT-Charlie        (61)   1251     855 1775730  
  7731   10.2  8.6  2.7  chr20             17676201 17677586 (37523746) C LOOPER-N5C_DR     DNA/Kolobok-T2          (0)   1465       1 1775731  
   892    7.8  0.0  0.8  chr20             17677587 17677714 (37523618) C hAT-28N1_DR       DNA/hAT-Charlie       (454)    858     732 1775730  
  4365    6.7 10.9  1.7  chr20             17677715 17678423 (37522909) C hAT-N102B_DR      DNA/hAT-Tip100          (0)    907     135 1775732  
   573   15.1 22.1  0.6  chr20             17678483 17678622 (37522710) C TDR13             DNA                     (0)    772     603 1775733  
   556   13.5  0.0  0.0  chr20             17678616 17678689 (37522643) C hAT-N102B_DR      DNA/hAT-Tip100        (833)     74       1 1775732 *
   330   18.2  9.1  0.0  chr20             17678690 17678750 (37522582) C hAT-28N1_DR       DNA/hAT-Charlie       (586)    726     660 1775730 *
   865    9.2  0.0  6.1  chr20             17678750 17678888 (37522444) C hAT-N185B_DR      DNA/hAT?              (594)    762     632 1775734  
  1049   18.0  2.1  0.7  chr20             17678890 17679115 (37522217) C hAT-28N1_DR       DNA/hAT-Charlie      (1981)    223       1 1775730  
  1148    8.7  4.5  6.6  chr20             17679116 17679362 (37521970) + Mariner-N38_DR    DNA/TcMar-Tc1           306    547     (0) 1775735  
   245   13.1  0.0  6.5  chr20             17679323 17679371 (37521961) + ENSPM-6_DR        DNA/CMC-EnSpm          2699   2744 (29872) 1775736 *
   242   15.7  0.0  2.0  chr20             17679594 17679645 (37521687) + DNA-N43_DR        DNA/TcMar-Fot1          524    574   (480) 1775737  
   240   18.5  1.5  1.5  chr20             17679610 17679675 (37521657) C ENSPM-6_DR        DNA/CMC-EnSpm       (17717)  14899   14834 1775738 *
   269   21.6 19.2  2.2  chr20             17680341 17680496 (37520836) + DNA-2-2_DR        DNA                       2    183   (224) 1775739  
   211   10.0  0.0  0.0  chr20             17680610 17680621 (37520711) + hAT5-N2B_DR       DNA/hAT-hAT5            534    545  (1583) 1775740  
  5693   12.4  4.1 15.4  chr20             17680622 17681999 (37519333) + hAT-N159B_DR      DNA/hAT-Ac                1   1243     (0) 1775741  
  2172   14.4  1.1  0.3  chr20             17682000 17682353 (37518979) C HE1_DR1           SINE/tRNA-V-RTE        (27)    375      19 1775742  
   240   23.1  3.8  2.5  chr20             17682451 17682530 (37518802) C DNA2-7_DR         DNA                  (9536)    114      34 1775743  
   529   10.9  0.9  0.6  chr20             17682682 17682704 (37518628) + Zisupton-6_DR     DNA/Zisupton           9171   9345 (12766) 1775744  
   423   14.0  3.9  6.3  chr20             17682705 17682834 (37518498) + hAT-N68_DR        DNA/hAT-Ac             2867   2993    (39) 1775745  
   363   13.2  2.2  0.0  chr20             17682761 17682851 (37518481) C Harbinger-N17_DR  DNA/PIF-Harbinger    (1028)    617     525 1775746 *
   219   24.3  1.3  1.3  chr20             17682786 17682860 (37518472) + Harbinger-8_DR    DNA/PIF-Harbinger      1146   1220  (1113) 1775747 *
   570   17.2 10.2  9.5  chr20             17682821 17682987 (37518345) + Kolobok-N16_DR    DNA/Kolobok?            327    494   (748) 1775748  
  1025    9.5 30.0  0.0  chr20             17682990 17683199 (37518133) C TZF28B            DNA/TcMar-Tc1        (1341)    273       1 1775749  
   253   13.4  0.0  0.0  chr20             17683535 17683601 (37517731) + ERV1-N7-I_DR      LTR/ERV1               5330   5396  (3172) 1775750 *
   379    6.5  0.0  0.0  chr20             17683543 17683634 (37517698) + (TAA)n            Simple_repeat             2     93     (0) 1775751  
   277   14.3  0.0  0.0  chr20             17683577 17683646 (37517686) + hAT-N178B_DR      DNA/hAT-Ac              138    207  (1676) 1775752 *
   263   23.3 14.7  1.6  chr20             17683636 17683744 (37517588) + DNA-2-2_DR        DNA                     147    269   (138) 1775753 *
   491   22.0  7.4  2.3  chr20             17685317 17685344 (37515988) + DNAX-23_DR        DNA                   10219  10301  (1500) 1775754  
   690   15.7  0.0  0.0  chr20             17685345 17685452 (37515880) + DNA8-10_DR        DNA/hAT-Ac             3730   3837   (181) 1775755  
   491   22.0  7.4  2.3  chr20             17685453 17685479 (37515853) + DNAX-23_DR        DNA                   10302  10389  (1412) 1775754 *
  1487   20.4 11.2  2.2  chr20             17685471 17686013 (37515319) + Helitron-4_DR     RC/Helitron           30397  30852  (1016) 1775756  
  2433   17.4 12.3  1.9  chr20             17686014 17686575 (37514757) C DIRS-1-LTR_DR     LTR/Ngaro               (1)    621       3 1775757  
  1791   21.9  8.2  0.4  chr20             17686576 17687013 (37514319) + Helitron-4_DR     RC/Helitron           29302  29773  (2095) 1775758  
   207   18.2  0.0  1.3  chr20             17687470 17687547 (37513785) C CryptonV-N1_DR    DNA/Crypton-V        (4056)   5995    5919 1775759 *
   257   23.2  0.0  3.7  chr20             17687485 17687623 (37513709) + hAT-30N1_DR       DNA/hAT-Ac             1318   1451   (582) 1775760  
  2936   13.1  2.0  1.9  chr20             17687987 17688522 (37512810) C Gypsy-168-LTR_DR  LTR/Gypsy               (2)    537       1 1775761  
  2050   16.6 16.4  0.0  chr20             17688660 17689080 (37512252) C hAT-N22B_DR       DNA/hAT-Ac            (648)    731     242 1775762  
   774   21.2 18.4  6.4  chr20             17689140 17689432 (37511900) C Mariner-N13_DR    DNA/TcMar-Tc1         (100)   1041     716 1775763  
   978   16.9  6.7  0.0  chr20             17689449 17689626 (37511706) + TDR22             DNA                      26    215  (1040) 1775764  
   470   15.2  7.5  1.0  chr20             17689635 17689727 (37511605) + TDR22             DNA                    1156   1254     (1) 1775765  
   325   25.6  5.9  8.0  chr20             17689729 17689881 (37511451) C Mariner-N13_DR    DNA/TcMar-Tc1         (477)    664     515 1775763  
   355    7.2  0.0  0.4  chr20             17689887 17689945 (37511387) + hAT-N22_DR        DNA/hAT-Ac               15     72  (1307) 1775766 *
  1491    9.6  0.5  0.0  chr20             17689933 17690141 (37511191) C TDR5              DNA/CMC-EnSpm         (306)    225      16 1775767  
   255    8.3  0.0  0.0  chr20             17690144 17690179 (37511153) + hAT-N22_DR        DNA/hAT-Ac              107    142  (1596) 1775768  
  2524   10.9  3.0  0.2  chr20             17690187 17690591 (37510741) + hAT-N22_DR        DNA/hAT-Ac             1323   1738     (0) 1775769  
  1510   17.7  1.1  7.6  chr20             17690620 17690968 (37510364) C Mariner-N13_DR    DNA/TcMar-Tc1         (690)    451     124 1775763  
   402   18.2 14.8  0.0  chr20             17690961 17691048 (37510284) C Kolobok-N10B_DR   DNA/Kolobok            (63)    208     108 1775770 *
   593   25.2  4.8  5.7  chr20             17691155 17691181 (37510151) + DNA2-8_DR         DNA/CMC-EnSpm          2537   2561  (1846) 1775771  
   891   14.0 25.5  1.4  chr20             17691182 17691437 (37509895) + Kolobok-N10B_DR   DNA/Kolobok               1    271     (0) 1775772  
   202   25.3  2.5  2.5  chr20             17691375 17691390 (37509942) C EnSpm-14_DR       DNA/CMC-EnSpm         (802)   6347    6272 1775773 *
   202   21.9  3.1  1.5  chr20             17691381 17691445 (37509887) + EnSpm-15_DR       DNA/CMC-EnSpm          9964  10029  (1425) 1775774 *
   213   16.9  0.0 11.1  chr20             17691391 17691450 (37509882) C Helitron-2_DR     RC/Helitron         (15245)  12167   12114 1775775 *
   248   27.9  0.0  3.8  chr20             17691432 17691513 (37509819) C Mariner-N13_DR    DNA/TcMar-Tc1        (1062)     79       1 1775763  
   398   10.3  1.7  0.0  chr20             17691520 17691577 (37509755) C DNA-N36_DR        DNA                    (42)    581     523 1775776  
 58382    0.7  2.2  0.0  chr20             17691592 17698182 (37503150) C DNA8-23_DR        DNA                     (0)   6739       1 1775777  
  1071   15.0  2.1  0.0  chr20             17698186 17698378 (37502954) C DNA11TA1B_DR      DNA/CMC-EnSpm           (6)    197       1 1775778  
   253   10.3  5.1  0.0  chr20             17698379 17698416 (37502916) C DNA-N36_DR        DNA                    (96)    527     488 1775776  
   653   17.3  0.8  0.0  chr20             17698708 17698834 (37502498) C DNA-N36_DR        DNA                   (237)    386     259 1775776  
   379   18.4  1.6 12.5  chr20             17698813 17698936 (37502396) C EnSpm-N11_DR      DNA/CMC-EnSpm        (1535)   3818    3707 1775779 *
  1115   17.9  2.1  5.2  chr20             17698832 17699067 (37502265) C HE1_DR1           SINE/tRNA-V-RTE        (27)    375     147 1775780  
   293   29.1  1.8  3.6  chr20             17698972 17699085 (37502247) C Helitron-2_DR     RC/Helitron          (3768)  23644   23533 1775781 *
   607   18.8  5.7  1.4  chr20             17699067 17699206 (37502126) + Harbinger-N30_DR  DNA/PIF-Harbinger?      177    322   (277) 1775782  
  6743    6.5  1.3  6.3  chr20             17699209 17700266 (37501066) + hAT-N107_DR       DNA/hAT-Ac                1   1008     (0) 1775783  
  1180   12.0  3.0  2.5  chr20             17700301 17700488 (37500844) + Harbinger-N30_DR  DNA/PIF-Harbinger?      381    569    (30) 1775784  
   717    8.7  0.0  0.0  chr20             17700489 17700578 (37500754) + TDR19             DNA/hAT-Charlie           2     91   (314) 1775785  
  1284   10.5  0.0  0.0  chr20             17700579 17700759 (37500573) + hAT-N141_DR       DNA/hAT-Charlie           1    181    (13) 1775786  
   320   27.9  1.1  1.1  chr20             17700912 17700998 (37500334) C TDR19C            DNA/hAT-Charlie       (203)    193     107 1775787  
   249   29.4  0.0  0.0  chr20             17700932 17701015 (37500317) + hATN-28_DRe       DNA/hAT-Charlie          27    110    (93) 1775788 *
   235   18.2  1.1  0.0  chr20             17701731 17701818 (37499514) C HATN11B_DR        DNA/hAT               (177)    513     425 1775789 *
   293   11.0  0.0  1.0  chr20             17701742 17701842 (37499490) C Polinton-1_DR     DNA/Maverick          (786)  17699   17600 1775790 *
   430   13.8  0.8  0.0  chr20             17701753 17701875 (37499457) C EnSpm-N14_DR      DNA/CMC-EnSpm         (926)   3654    3531 1775791  
   213   13.5  0.9  4.5  chr20             17701819 17701846 (37499486) + ENSPM-6_DR        DNA/CMC-EnSpm         14837  14948 (17668) 1775792 *
  5856    9.4 21.2  1.1  chr20             17702368 17703388 (37497944) C TC1DR3            DNA/TcMar-Tc1           (0)   1225       1 1775793  
   577   16.8 13.5  0.6  chr20             17703391 17703546 (37497786) + DNA11TA1_DR       DNA/CMC-EnSpm            26    201     (2) 1775794  
   685   18.3 14.7  4.3  chr20             17703557 17703807 (37497525) C hAT-N110_DR       DNA/hAT?              (150)    547     272 1775795 *
  1083   16.0  0.0  5.5  chr20             17703775 17704006 (37497326) + DNA-2-30B_DR      DNA                      97    316    (97) 1775796  
   779   16.2 31.0  0.0  chr20             17704013 17704209 (37497123) C DNA-8-3_DR        DNA/P                   (3)   1160     903 1775797 *
  1828   13.3  5.6  2.3  chr20             17704202 17704540 (37496792) C DNA-8-3_DR        DNA/P                 (813)    350       1 1775798  
   466   17.6  5.9  9.8  chr20             17704541 17704700 (37496632) + DNA-2-30B_DR      DNA                     260    413     (0) 1775799  
   295   19.5  2.6  6.3  chr20             17704701 17704730 (37496602) C DNA-8-26_DR       DNA/hAT-Tip100        (833)   1341    1316 1775800  
   522   22.3  5.1  1.5  chr20             17704748 17704943 (37496389) C hAT-N110_DR       DNA/hAT?              (491)    206       4 1775795  
   220   15.6  1.6  8.5  chr20             17705760 17705822 (37495510) C DNA-N15_DR        DNA                     (2)    403     345 1775801 *
   302   20.0  3.2  3.2  chr20             17705785 17705877 (37495455) + DNA9-6_DR         DNA                    4436   4528  (3356) 1775802 *
   320   13.4  9.0  0.0  chr20             17705811 17705877 (37495455) C HE1_DR1           SINE/tRNA-V-RTE        (19)    383     311 1775803 *
  1284   14.8 10.0  1.1  chr20             17705875 17706134 (37495198) + DIRS-1-LTR_DR     LTR/Ngaro                91    373   (249) 1775804  
   242   22.9  8.1  3.3  chr20             17705878 17705896 (37495436) C Penelope-1_DR     LINE/Penelope         (585)   3861    3772 1775805 *
  6644    3.4  0.4  2.6  chr20             17706138 17706957 (37494375) C DNA25TWA2_DR      DNA                     (0)    802       1 1775806  
  1433   10.9  3.2  4.1  chr20             17706959 17707206 (37494126) + DIRS-1-LTR_DR     LTR/Ngaro               375    620     (2) 1775804  
   270   13.8  1.7  1.7  chr20             17707207 17707258 (37494074) + DNA-N15_DR        DNA                      55    106   (299) 1775807 *
  2591    9.7  0.5  1.3  chr20             17707258 17707635 (37493697) + hAT-N137_DR       DNA/hAT-Ac             2337   2711   (860) 1775808  
   822   16.3  0.6  6.0  chr20             17707492 17707667 (37493665) C Helitron-4_DR     RC/Helitron         (15410)  16458   16292 1775809 *
  1766   17.1  7.5 10.0  chr20             17707670 17708294 (37493038) C TDR25             DNA/hAT-Charlie         (0)    611       1 1775810  
   365    9.3  0.0  0.0  chr20             17708297 17708350 (37492982) + DNA-N15_DR        DNA                     124    177   (228) 1775811  
   218   24.6  0.0  1.6  chr20             17708302 17708363 (37492969) + hAT-N53_DR        DNA/hAT-Ac             1724   1784  (1896) 1775812 *
   260    9.8  8.3  1.3  chr20             17708353 17708379 (37492953) C Harbinger-N17_DR  DNA/PIF-Harbinger    (1196)    449     373 1775813  
   305    6.7  0.0  0.0  chr20             17708380 17708424 (37492908) C EnSpm-6N1_DR      DNA/CMC-EnSpm        (7694)   1542    1498 1775814  
   274   14.5  0.0  1.6  chr20             17708389 17708451 (37492881) C Kolobok-3_DR      DNA/Kolobok-T2       (3465)   2501    2440 1775815 *
   246   11.9  0.0  8.8  chr20             17708452 17708462 (37492870) C DNA-X-17_DR       DNA                   (620)   1754    1687 1775816  
  1346    6.8 10.2  0.0  chr20             17708466 17708670 (37492662) C Mariner-N38_DR    DNA/TcMar-Tc1         (198)    349     124 1775817  
  1707   10.3  3.4  1.5  chr20             17708671 17708936 (37492396) + Merlin-2_DR       DNA/Merlin             6507   6777  (7144) 1775818  
   695    5.3  8.4  3.1  chr20             17708935 17709089 (37492243) C EnSpm-6N1_DR      DNA/CMC-EnSpm        (8059)   1177    1015 1775814 *
   394    3.5 11.3  1.6  chr20             17709001 17709115 (37492217) + Dada-tA_DR        DNA/Dada               8181   8306   (366) 1775819 *
   606    5.1  2.0  1.0  chr20             17709009 17709107 (37492225) + EnSpm-N13_DR      DNA/CMC-EnSpm          8204   8303 (13846) 1775820  
   419    7.5  3.7  2.7  chr20             17709019 17709127 (37492205) + Helitron-2_DR     RC/Helitron            6254   6363 (21049) 1775821 *
   378    8.9  5.5  7.7  chr20             17709108 17709150 (37492182) + hAT-N107_DR       DNA/hAT-Ac              502    640   (368) 1775822 *
   313   16.2  1.6  6.8  chr20             17709151 17709189 (37492143) + hAT-N39_DR        DNA/hAT-Tip100         1269   1444   (150) 1775823  
   470   18.1 10.5  0.6  chr20             17709509 17709679 (37491653) C DNA-N15_DR        DNA                     (5)    400     249 1775801  
   649   16.0  0.0  0.0  chr20             17709683 17709776 (37491556) + SINE2-1B_DR       SINE/tRNA                 1     94   (104) 1775824  
   568   11.0  0.0  3.3  chr20             17709823 17709916 (37491416) + hAT-N21B_DR       DNA/hAT-Ac              845    935   (366) 1775825  
   629   10.6  1.0  0.0  chr20             17710765 17710868 (37490464) C DNA-N15_DR        DNA                   (155)    250     146 1775826  
   556   22.7  3.0 10.9  chr20             17710865 17710941 (37490391) + hAT-N137_DR       DNA/hAT-Ac             2762   2979   (590) 1775827 *
   711   19.9  3.2  1.2  chr20             17710942 17711099 (37490233) C piggyBac-N9_DR    DNA/PiggyBac          (568)    623     463 1775828  
   469    8.3  0.0  1.4  chr20             17711167 17711239 (37490093) + L2-1B_DR          LINE/L2                 912    983    (25) 1775829  
   457   18.1 10.5  0.0  chr20             17711236 17711340 (37489992) C DNA-N15_DR        DNA                   (289)    116       1 1775826 *
   498    8.8  1.2  2.5  chr20             17711446 17711527 (37489805) C DNA-2-29_DR       DNA                    (18)    114      34 1775830  
  2488   18.3  2.5  0.4  chr20             17711528 17711998 (37489334) C ENSPM-2N_DR       DNA/CMC-EnSpm         (978)    560      80 1775831  
   220   19.2 13.5  0.0  chr20             17711975 17712026 (37489306) + Gypsy95-I_DR      LTR/Gypsy              1668   1726  (2577) 1775832 *
   200   21.3  0.0  0.0  chr20             17712607 17712653 (37488679) C L1-15_DR          LINE/L1-Tx1             (3)   5521    5475 1775833  
  2804   13.5  9.2  0.4  chr20             17713236 17713747 (37487585) C hAT-N45C_DR       DNA/hAT?              (402)    835     279 1775834  
  2156   13.0  1.9  4.3  chr20             17714121 17714499 (37486833) C SINE3-1a          SINE/5S-Deu-L2         (10)    560     191 1775835  
  1031   14.1  2.5  0.0  chr20             17714502 17714664 (37486668) + DNA-N4_DR         DNA                       6    172   (870) 1775836  
   219   28.9  3.2  5.7  chr20             17714959 17715083 (37486249) C DNA-N17_DR        DNA                   (180)    187      66 1775837  
   203   19.6  0.0  0.0  chr20             17715386 17715431 (37485901) C ANGEL             DNA/Kolobok            (39)    270     225 1775838  
   927    9.9  5.0  0.3  chr20             17716408 17716640 (37484692) + DNA2-8_DR         DNA/CMC-EnSpm          3998   4407     (0) 1775839  
   575   23.4 15.7  2.9  chr20             17716651 17716866 (37484466) C DNA21TA1_DR       DNA/TcMar-Tc1         (285)    254      12 1775840  
   200   18.4  3.8  5.1  chr20             17717059 17717138 (37484194) + CR1-51_DR         LINE/L2                1729   1807  (1262) 1775841  
   208   10.6 10.6  0.0  chr20             17717803 17717849 (37483483) + EnSpm-7_DR        DNA/CMC-EnSpm          7075   7126  (3908) 1775842  
   550   11.8  0.0  1.7  chr20             17718301 17718481 (37482851) + (TTA)n            Simple_repeat             2    179     (0) 1775843  
   216    9.2  2.6  2.6  chr20             17718414 17718491 (37482841) + DNA-6-N2_DR       DNA                     786    863  (4193) 1775844 *
  2961   11.4  2.0  0.4  chr20             17718711 17719203 (37482129) + EnSpm-N24_DR      DNA/CMC-EnSpm             1    501     (0) 1775845  
  1533    5.2  8.2  6.6  chr20             17719217 17719485 (37481847) + DNA15TA1_DR       DNA/CMC-EnSpm             1    273   (169) 1775846  
  3745    7.0  7.3  0.7  chr20             17719486 17720021 (37481311) + HATN3_DR          DNA/hAT-Tip100            1    571     (0) 1775847  
   347    0.0 12.2  0.0  chr20             17720022 17720070 (37481262) + DNA15TA1_DR       DNA/CMC-EnSpm           266    320   (122) 1775848  
   376   11.5  7.3 15.7  chr20             17720097 17720220 (37481112) C Mariner-N32_DR    DNA/TcMar-Tc1           (2)    226     112 1775849  
  2024    8.9 16.2  0.5  chr20             17720359 17720721 (37480611) + EnSpm-N30_DR      DNA/CMC-EnSpm             6    425   (227) 1775850  
   660   20.7 21.5  0.8  chr20             17720698 17720720 (37480612) + DIRS-1E-LTR_DR    LTR/Ngaro               185    248   (442) 1775851 *
  1012   14.3 38.6  0.0  chr20             17720721 17720972 (37480360) + SINE2-3B_DR       SINE/tRNA-V               2    350     (1) 1775852  
  1572   11.9  0.0  0.1  chr20             17720982 17721227 (37480105) + EnSpm-N30_DR      DNA/CMC-EnSpm           195    652     (0) 1775853  
   364    7.8  0.0  0.0  chr20             17721228 17721272 (37480060) C EnSpm-N48B_DR     DNA/CMC-EnSpm        (5096)   1863    1819 1775854 *
   617    7.4 14.2  4.3  chr20             17721229 17721355 (37479977) C CryptonV-N4_DR    DNA/Crypton-V        (8395)   5098    4960 1775855 *
  1592    9.2 24.4  1.4  chr20             17721243 17721595 (37479737) + Mariner-N38_DR    DNA/TcMar-Tc1            30    462    (85) 1775856  
   389   22.7  3.3  0.7  chr20             17721464 17721614 (37479718) + CryptonV-N4_DR    DNA/Crypton-V          4772   4926  (8567) 1775857 *
   218   16.7  2.0  2.0  chr20             17721908 17721956 (37479376) + L1-108_DR         LINE/L1                2093   2141  (3548) 1775858  
   214   23.7 17.6  3.4  chr20             17722186 17722316 (37479016) + hAT-N21B_DR       DNA/hAT-Ac              791    939   (362) 1775859  
   856   13.4  1.8  4.2  chr20             17722326 17722496 (37478836) C Mariner-N2_DR     DNA/TcMar            (2259)   1707    1541 1775860 *
  1596   23.7  3.5 11.9  chr20             17722361 17722969 (37478363) C DNA8-23_DR        DNA                  (4471)   2268    1706 1775861 *
  1825   17.5  3.2  4.7  chr20             17722566 17722600 (37478732) + DNA6-6_DR         DNA                    4158   4468  (6813) 1775862  
  2292   12.8  3.0  1.4  chr20             17722601 17722965 (37478367) + HE1_DR1           SINE/tRNA-V-RTE           1    371    (31) 1775863  
   670   19.2 16.2  0.4  chr20             17722840 17723043 (37478289) + EnSpm-N37_DR      DNA/CMC-EnSpm           332    567  (6080) 1775864 *
   265   11.6  3.1  1.0  chr20             17722962 17723057 (37478275) C DNA-6-N2_DR       DNA                   (784)   4272    4175 1775865 *
   336    5.6  8.8  2.1  chr20             17722975 17723065 (37478267) C hAT-N178B_DR      DNA/hAT-Ac           (1681)    202     106 1775866  
  2521   14.3 16.8  1.1  chr20             17723411 17723898 (37477434) + SINE3-1a          SINE/5S-Deu-L2            1    564     (6) 1775867  
   242   19.4  2.2  8.2  chr20             17723902 17723922 (37477410) + IS3EU-1_DR        DNA/IS3EU              3888   3903  (4801) 1775868  
   510   25.8  7.1  2.4  chr20             17723923 17724160 (37477172) C ANGEL             DNA/Kolobok             (0)    309      61 1775869  
   227   21.4  1.3  4.0  chr20             17724107 17724184 (37477148) C hAT-N127_DR       DNA/hAT-Charlie       (231)  10085   10010 1775870 *
   313   11.8  2.9  7.6  chr20             17724209 17724346 (37476986) C CryptonV-3_DR     DNA/Crypton-V       (15125)   8328    8197 1775871 *
   513    6.4  1.6  0.9  chr20             17724239 17724253 (37477079) C EnSpm-N2_DR       DNA/CMC-EnSpm        (1004)   3011    2974 1775872  
   455    5.9  0.0  1.0  chr20             17724254 17724271 (37477061) C Helitron-4_DR     RC/Helitron         (18330)  13538   13437 1775873  
   530    0.0  2.4  3.6  chr20             17724272 17724356 (37476976) + EnSpm-N34_DR      DNA/CMC-EnSpm           409    492   (598) 1775874  
   513    6.4  1.6  0.9  chr20             17724357 17724383 (37476949) C EnSpm-N2_DR       DNA/CMC-EnSpm        (1004)   2973    2898 1775872  
  1498   15.6  3.2  0.6  chr20             17724792 17725132 (37476200) C Mariner-N31_DR    DNA/TcMar-Tc1           (0)    540     191 1775875  
   447    8.5  0.7  3.5  chr20             17725038 17725183 (37476149) + (TAA)n            Simple_repeat             1    142     (0) 1775876 *
   626    4.8  1.2  0.0  chr20             17725182 17725348 (37475984) + (TTA)n            Simple_repeat             1    169     (0) 1775877  
   328   16.5  3.5  3.6  chr20             17725184 17725334 (37475998) C DNA-1-7_DR        DNA/PIF-Harbinger     (545)    893     669 1775878 *
   207   11.5  0.0  0.0  chr20             17725312 17725363 (37475969) + CryptonV-N4_DR    DNA/Crypton-V          3980   4031  (9462) 1775879 *
  1046    6.7  6.7  0.0  chr20             17725333 17725511 (37475821) C Mariner-N31_DR    DNA/TcMar-Tc1         (308)    232      42 1775880  
   908   12.9  0.5  6.9  chr20             17725783 17725998 (37475334) + HATN12_DR         DNA/hAT-Ac              135    337   (242) 1775881  
  4676   10.4  0.8  2.8  chr20             17726065 17726789 (37474543) C DNA-1-11_DR       DNA                     (8)    716       6 1775882  
   810   12.2  0.0  4.9  chr20             17726798 17726926 (37474406) + HATN12_DR         DNA/hAT-Ac              457    579     (0) 1775883  
   220   18.8  0.0  2.1  chr20             17727323 17727371 (37473961) + Polinton-1N1_DR   DNA/Maverick          14393  14440  (1029) 1775884  
  2217   16.3  0.6  2.6  chr20             17727662 17728072 (37473260) C DNA8-17_DR        DNA/hAT-Tip100        (144)   1669    1295 1775885  
  1001   17.4  4.1 12.1  chr20             17727846 17728113 (37473219) + CryptonV-N4_DR    DNA/Crypton-V          7663   7911  (5582) 1775886 *
   294   21.0  3.8  5.4  chr20             17728722 17728852 (37472480) C Kolobok-3_DR      DNA/Kolobok-T2       (3372)   2594    2466 1775887  
   284   15.9 22.8  4.7  chr20             17728729 17728753 (37472579) + EnSpm-N34_DR      DNA/CMC-EnSpm           332    500   (589) 1775888 *
   332   16.5  2.3  3.5  chr20             17728737 17728824 (37472508) + DNA9-5_DR         DNA                    2996   3082  (1845) 1775889 *
   493    8.0  0.0  3.4  chr20             17728763 17728853 (37472479) C DNA7-N1_DR        DNA/Zisupton         (1090)   9327    9240 1775890 *
   497    6.4  0.0  0.0  chr20             17728776 17728853 (37472479) C hAT-2n1_DR        DNA/hAT-Charlie       (119)   1091    1014 1775891  
   310   22.3  0.0  0.0  chr20             17728777 17728791 (37472541) + Helitron-4_DR     RC/Helitron           11834  11882 (19986) 1775892 *
   344   14.9  0.0  0.0  chr20             17728792 17728865 (37472467) + Zisupton-6_DR     DNA/Zisupton           8393   8466 (13650) 1775893  
   308   25.2  0.0  0.0  chr20             17728854 17728872 (37472460) C Helitron-1_DR     RC/Helitron         (23614)   2653    2568 1775894 *
   310   22.3  0.0  0.0  chr20             17728866 17728879 (37472453) + Helitron-4_DR     RC/Helitron           11883  11936 (19932) 1775892  
   276    7.1  0.0  0.0  chr20             17728892 17728933 (37472399) + Gypsy-116-LTR_DR  LTR/Gypsy               695    736     (2) 1775895  
   639   21.8  2.1  2.1  chr20             17730958 17730987 (37470345) + DNA8-28_DR        DNA/hAT                2997   3188  (3954) 1775896  
   720   19.9  1.9  0.6  chr20             17730988 17731149 (37470183) + Mariner-N2_DR     DNA/TcMar              1289   1452  (2514) 1775897 *
   913   15.6  2.9  1.7  chr20             17731015 17731184 (37470148) C HE1_DR1           SINE/tRNA-V-RTE        (27)    375     204 1775898 *
  4548    9.8  5.0  0.4  chr20             17731163 17731828 (37469504) + DIRS-N2_DR        LTR/Ngaro              3789   4484  (1545) 1775899  
  1244   21.1  6.7 21.9  chr20             17731442 17732005 (37469327) C EnSpm-N44_DR      DNA/CMC-EnSpm        (2737)   5915    5422 1775900 *
   338   22.4  0.0 10.0  chr20             17731939 17732037 (37469295) + DNA7-N2_DR        DNA/hAT-hAT6           1638   1727   (287) 1775901 *
   875   24.1  1.8  0.9  chr20             17732231 17732456 (37468876) C Mariner-N8_DR     DNA/TcMar               (0)    229       2 1775902  
   375   16.3  7.0  0.0  chr20             17732490 17732575 (37468757) C DNA11TA1_DR       DNA/CMC-EnSpm           (0)    203     112 1775903  
  1054   10.8  3.5  3.5  chr20             17732599 17732800 (37468532) + DNA11TA1_DR       DNA/CMC-EnSpm             2    203     (0) 1775904  
   514   12.1  1.1  1.1  chr20             17732801 17732892 (37468440) C DNA11TA1B_DR      DNA/CMC-EnSpm         (111)     92       1 1775905  
   302   18.5  3.0  3.7  chr20             17732893 17733003 (37468329) C Zisupton-7_DR     DNA/Zisupton        (12196)   4886    4777 1775906 *
   392    9.1  6.3  0.8  chr20             17732894 17733004 (37468328) + EnSpm-16_DR       DNA/CMC-EnSpm           552    668  (9116) 1775907 *
   483    4.8  1.9  1.9  chr20             17732907 17733011 (37468321) C EnSpm-N42_DR      DNA/CMC-EnSpm         (419)    833     729 1775908  
   472   16.4  4.0  2.4  chr20             17732909 17733033 (37468299) + Dada-U6_DR        DNA/Dada                757    883  (8080) 1775909 *
   727    7.1  0.0  0.0  chr20             17732924 17733050 (37468282) + DNA8-25_DR        DNA                     627    753  (3214) 1775910  
   244   24.9  3.2  3.2  chr20             17733051 17733113 (37468219) C L1-48_DR          LINE/L1               (253)   5756    5446 1775911  
   681   21.2  0.5  6.8  chr20             17733655 17733856 (37467476) C DNAX-18_DR        DNA/Merlin            (568)    190       1 1775912  
   248   26.2  0.0  0.0  chr20             17733803 17733863 (37467469) C CryptonV-N4_DR    DNA/Crypton-V       (11170)   2323    2263 1775913 *
   210   22.7  0.0  0.0  chr20             17733860 17733903 (37467429) + TE-X-13_DR        Unknown                1258   1301  (1124) 1775914 *
   331   13.7 17.6  8.8  chr20             17733872 17734007 (37467325) + ANGEL             DNA/Kolobok             161    307     (2) 1775915  
   200   14.3  4.5  4.5  chr20             17733971 17734014 (37467318) C Helitron-2_DR     RC/Helitron         (15246)  12166   12123 1775916 *
   245   12.8  0.0  0.0  chr20             17734148 17734186 (37467146) C Kolobok-N10B_DR   DNA/Kolobok            (24)    247     209 1775917  
   225   14.3  4.1  0.0  chr20             17734385 17734433 (37466899) C hAT-N134_DR       DNA/hAT?              (280)    785     735 1775918  
  4439    5.6  2.6  0.6  chr20             17735012 17735626 (37465706) C Penelope-4_DR     LINE/Penelope          (88)   1245     619 1775919  
   821   12.6  1.5  0.0  chr20             17735792 17735926 (37465406) + DNA-5-8B_DR       DNA/hAT-hAT5              1    137   (290) 1775920  
   685    8.4  8.4  0.0  chr20             17735923 17736029 (37465303) C EnSpm-N48B_DR     DNA/CMC-EnSpm        (6094)    865     750 1775921 *
   607   20.3  5.4  2.6  chr20             17735927 17736073 (37465259) + CryptonV-N5_DR    DNA/Crypton-V          3890   4040 (20497) 1775922 *
   384   17.9  4.4  1.4  chr20             17735993 17736016 (37465316) C hAT-N22_DR        DNA/hAT-Ac           (1151)    587     448 1775923 *
   724    1.8  0.0  0.0  chr20             17736017 17736128 (37465204) + (TGAA)n           Simple_repeat             3    114     (0) 1775924  
   621   14.6  8.5  0.0  chr20             17736030 17736051 (37465281) + EnSpm-6N1_DR      DNA/CMC-EnSpm          6291   6430  (2806) 1775925 *
   205   22.6  3.6  0.0  chr20             17736064 17736091 (37465241) C hAT-10_DR         DNA/hAT-Tip100        (247)   4233    4166 1775926  
   281    6.0  8.0  0.0  chr20             17736092 17736136 (37465196) + EnSpm-6N1_DR      DNA/CMC-EnSpm          6395   6443  (2793) 1775927  
  2651    8.0  4.1  3.2  chr20             17736137 17736574 (37464758) + DNA15TA1_DR       DNA/CMC-EnSpm             1    442     (0) 1775928  
   621   16.4 14.9  2.0  chr20             17736575 17736748 (37464584) + DNA-5-8E_DR       DNA/hAT-hAT5            143    338   (144) 1775929 *
  1384   10.4  1.2  5.7  chr20             17736747 17736778 (37464554) C CryptonV-N4_DR    DNA/Crypton-V        (5590)   7903    7883 1775930  
  2872    3.3  0.0  1.4  chr20             17736779 17737144 (37464188) + HE2_DR            SINE/tRNA-V-RTE           3    363     (0) 1775931  
   743   18.5  4.6  2.5  chr20             17736972 17737165 (37464167) C MuDR-2_DR         DNA/MULE-MuDR        (4894)  19039   18842 1775932 *
   451   16.3  2.3  0.0  chr20             17737240 17737325 (37464007) + hAT-N171_DR       DNA/hAT-hAT5            675    762     (0) 1775933  
   309   23.2  2.1  0.0  chr20             17737241 17737335 (37463997) + CryptonV-N5_DR    DNA/Crypton-V         17573  17669  (6868) 1775934 *
  2490   10.1  5.3  0.3  chr20             17737663 17738018 (37463314) + HE1_DR1           SINE/tRNA-V-RTE           2    375    (27) 1775935  
   708   20.0  3.6  1.2  chr20             17737882 17738048 (37463284) + hAT-N127_DR       DNA/hAT-Charlie        6993   7163  (3153) 1775936 *
   303   21.4  4.9  3.9  chr20             17738034 17738135 (37463197) C SAT-26_DR         Satellite            (2499)   1384    1282 1775937 *
   902    8.4 16.1  0.5  chr20             17738052 17738219 (37463113) + Merlin-N3_DR      DNA/Merlin               61    254     (1) 1775938  
   417   20.9  3.3  0.0  chr20             17738391 17738481 (37462851) C CryptonV-N5_DR    DNA/Crypton-V       (19728)   4809    4716 1775939 *
   730   18.4 17.9  0.0  chr20             17738401 17738579 (37462753) C DNA8-10_DR        DNA/hAT-Ac            (182)   3836    3626 1775940  
   349   19.2  9.6  0.0  chr20             17738518 17738590 (37462742) C DIRS-1F-LTR_DR    LTR/Ngaro             (281)    404     325 1775941 *
   241   17.6  3.8  6.5  chr20             17738572 17738650 (37462682) C Kolobok-N10_DR    DNA/Kolobok           (566)     77       1 1775942 *
  1312   19.8  6.3 12.2  chr20             17738928 17739380 (37461952) C TDR25             DNA/hAT-Charlie         (3)    608     189 1775943  
   881   17.5  1.0  8.3  chr20             17739381 17739586 (37461746) C hAT-N52C_DR       DNA/hAT-Ac              (3)    405     214 1775944  
  1492   10.5  2.2  1.3  chr20             17744377 17744608 (37456724) + SINE2-4_DR        SINE/tRNA-V-RTE         136    369     (2) 1775945  
   791   14.6  1.3  3.3  chr20             17744476 17744631 (37456701) C DNA9-6_DR         DNA                  (3290)   4594    4442 1775946 *
  2239   12.8  9.8  0.7  chr20             17744925 17745341 (37455991) C HATN10_DR         DNA/hAT-Ac              (0)    455       1 1775947  
   260   18.7  0.0  1.6  chr20             17745357 17745419 (37455913) C EnSpm1_DR         DNA/CMC-EnSpm          (13)   9475    9420 1775948  
   366   26.2  5.6  0.0  chr20             17745795 17745920 (37455412) + EnSpm-N49_DR      DNA/CMC-EnSpm            37    169  (3601) 1775949  
   783   14.3 12.1  1.4  chr20             17747422 17747620 (37453712) C EnSpm-N21_DR      DNA/CMC-EnSpm           (0)    479     260 1775950  
   449   12.9  1.5  7.9  chr20             17747684 17747710 (37453622) C hAT-N145_DR       DNA/hAT-Ac            (127)   1464    1387 1775951  
   481    6.8  0.8  0.0  chr20             17747711 17747827 (37453505) C DNA6-6_DR         DNA                  (3393)   7888    7771 1775952 *
   634    1.2  1.2  0.0  chr20             17747731 17747815 (37453517) + Mariner-N5C_DR    DNA/TcMar              1403   1488  (6433) 1775953  
   628    3.9  0.0 14.2  chr20             17747816 17747849 (37453483) + hAT-N134B_DR      DNA/hAT?                709    812   (114) 1775954  
   449   12.9  1.5  7.9  chr20             17747850 17747885 (37453447) C hAT-N145_DR       DNA/hAT-Ac            (127)   1386    1275 1775951 *
  1146   13.3 34.2  1.0  chr20             17747871 17748174 (37453158) C hAT-N121_DR       DNA/hAT-Ac            (551)    434      31 1775955  
   319   23.9  0.0  2.2  chr20             17749110 17749203 (37452129) C L2-2_DRe          LINE/L2                (11)   4227    4136 1775956  
   224    5.4  0.0  0.0  chr20             17749188 17749224 (37452108) + Gypsy-210_DR-I    LTR/Gypsy                27     63  (4085) 1775957 *
   210    5.6  0.0  0.0  chr20             17749197 17749232 (37452100) C L1-132_DR         LINE/L1               (555)   4031    3996 1775958 *
   897   18.9  7.4  1.3  chr20             17749322 17749536 (37451796) C CryptonV-N6_DR    DNA/Crypton-V          (40)    522     295 1775959  
   244   22.7  6.5  3.9  chr20             17750974 17751097 (37450235) C IS3EU-1_DR        DNA/IS3EU            (4525)   4179    4053 1775960  
   576   14.2  1.8  0.9  chr20             17751602 17751715 (37449617) C TDR16             DNA/Merlin              (1)    312     198 1775961  
  3208    7.6  6.1  1.0  chr20             17751732 17752222 (37449110) + L2-11_DRe         LINE/L2                1462   1977     (0) 1775962  
   398   14.2  4.5  5.3  chr20             17752116 17752249 (37449083) C ERV1-N7-I_DR      LTR/ERV1             (3085)   5483    5351 1775963 *
   280   20.4  9.7  7.2  chr20             17752218 17752241 (37449091) C hAT-N53B_DR       DNA/hAT-Ac            (850)   3327    3224 1775964 *
  1015   10.6  7.5  1.4  chr20             17752242 17752442 (37448890) C TDR16             DNA/Merlin             (99)    214       2 1775965  
   621    6.7  0.0  0.0  chr20             17752443 17752576 (37448756) + (TTATA)n          Simple_repeat             4    137     (0) 1775966  
   280   20.4  9.7  7.2  chr20             17752443 17752476 (37448856) C hAT-N53B_DR       DNA/hAT-Ac            (850)   3223    3063 1775964 *
   515   15.8 24.3  0.0  chr20             17754343 17754494 (37446838) C DNA11TA1_DR       DNA/CMC-EnSpm           (0)    203      15 1775967  
   313   20.7  2.2  7.4  chr20             17754595 17754758 (37446574) + DNA11TA1B_DR      DNA/CMC-EnSpm             6    154   (658) 1775968 *
   551   19.3  5.2  0.0  chr20             17754753 17754887 (37446445) + EnSpm-N5_DR       DNA/CMC-EnSpm            46    187   (103) 1775969  
   662   17.7 20.0  0.4  chr20             17756341 17756550 (37444782) + DNA-N37_DR        DNA                      22    272   (395) 1775970  
   216   15.0  1.7  0.0  chr20             17756819 17756878 (37444454) C DNA-N4_DR         DNA                   (300)    742     682 1775971 *
   298   16.3  0.0  6.2  chr20             17756835 17756919 (37444413) + Helitron-2_DR     RC/Helitron            5358   5437 (21975) 1775972  
   391    3.3  0.0  0.0  chr20             17757258 17757349 (37443983) + DNA-6-N2_DR       DNA                    4219   4310   (746) 1775973  
   257    7.7  1.5  0.0  chr20             17757398 17757462 (37443870) + (TAA)n            Simple_repeat             3     68     (0) 1775974  
   206    9.6  8.4  0.0  chr20             17757657 17757678 (37443654) + L1-11_DR          LINE/L1                5338   5403  (1921) 1775975  
   225    1.8  0.0  0.0  chr20             17757679 17757733 (37443599) C hAT-N178B_DR      DNA/hAT-Ac           (1692)    191     137 1775976  
   230   13.5  0.0 18.8  chr20             17758257 17758267 (37443065) C CryptonV-2_DR     DNA/Crypton-V       (20980)    831     763 1775977  
   311   11.8  1.4  4.3  chr20             17758268 17758338 (37442994) + Helitron-N3_DR    RC/Helitron            2702   2770   (246) 1775978  
   305    2.0  0.0  0.0  chr20             17758301 17758350 (37442982) + DNA-N4_DR         DNA                     645    694   (348) 1775979 *
   272   12.8  0.0  0.0  chr20             17758310 17758356 (37442976) + L1-15_DR          LINE/L1-Tx1               1     47  (5477) 1775980 *
   283   18.2  0.0  1.8  chr20             17758432 17758487 (37442845) + DNA6-6_DR         DNA                    9916   9970  (1311) 1775981  
   216    9.8  3.9  0.0  chr20             17758452 17758502 (37442830) + Zisupton-7_DR     DNA/Zisupton          11495  11547  (5535) 1775982 *
   230   17.0  0.0  0.0  chr20             17759333 17759379 (37441953) + DNA-N43_DR        DNA/TcMar-Fot1          645    691   (363) 1775983 *
   236   17.0  5.7  0.0  chr20             17759340 17759392 (37441940) C DNA-N4_DR         DNA                   (318)    724     669 1775971  
   227   21.4  5.4  0.0  chr20             17759493 17759548 (37441784) + DNA2-16_DR        DNA                   10025  10083  (7968) 1775984  
  2245    9.8  3.2  8.5  chr20             17759792 17760201 (37441131) + hAT-N69_DR        DNA/hAT-Ac                1    390   (883) 1775985  
   792   10.3  3.1  0.8  chr20             17760202 17760328 (37441004) C Harbinger-N31_DR  DNA/PIF-Harbinger       (0)    685     556 1775986  
  6125    8.5 18.1  2.3  chr20             17760329 17761454 (37439878) + hAT-N21B_DR       DNA/hAT-Ac                1   1300     (1) 1775987  
  1603   12.9  9.9  4.8  chr20             17761455 17761895 (37439437) C Harbinger-N31_DR  DNA/PIF-Harbinger     (133)    552       3 1775986  
  3892   10.1 13.9  2.6  chr20             17761900 17762695 (37438637) + hAT-N69_DR        DNA/hAT-Ac              388   1271     (2) 1775988  
   815   10.8  0.8  0.0  chr20             17762785 17762913 (37438419) C L2-5_DRe          LINE/L2                 (0)   2227    2098 1775989  
   228   17.0  0.0  0.0  chr20             17764139 17764191 (37437141) C hAT-N182_DR       DNA/hAT-Ac           (1154)    806     754 1775990  
   215   14.3  4.0  8.2  chr20             17764155 17764230 (37437102) + EnSpm-N46_DR      DNA/CMC-EnSpm?         2215   2287  (1453) 1775991 *
   218   18.2  1.8  1.8  chr20             17764416 17764471 (37436861) + IS3EU-4_DR        DNA/IS3EU             14081  14136   (893) 1775992 *
   227   26.6  2.5  1.2  chr20             17764424 17764503 (37436829) C Gypsy10-LTR_DR    LTR/Gypsy             (642)    999     919 1775993  
   206   26.1  0.0  0.0  chr20             17764603 17764648 (37436684) + Kolobok-1_DR      DNA/Kolobok-T2         4168   4213  (2090) 1775994  
  2342   17.4 16.7  7.9  chr20             17764992 17765726 (37435606) C hAT-N167B_DR      DNA/hAT-Charlie       (639)    934     140 1775995  
   250   13.0 10.0  1.3  chr20             17765779 17765848 (37435484) + L1-39_DR          LINE/L1                4934   5009    (24) 1775996  
   267   22.8  1.8  0.0  chr20             17766198 17766254 (37435078) + Harbinger-N19_DR  DNA/PIF-Harbinger       126    183   (440) 1775997  
  1575   18.1  0.7  0.0  chr20             17766268 17766537 (37434795) + Harbinger-N19_DR  DNA/PIF-Harbinger       298    569    (54) 1775998  
  1507    7.5  3.9  0.8  chr20             17766548 17766776 (37434556) + DNA8-22_DR        DNA                       1    236   (549) 1775999  
   776   11.7 17.2  0.0  chr20             17767830 17767992 (37433340) + DNA-TA-2_DR       DNA/CMC-EnSpm             1    191     (5) 1776000  
   771   16.6  1.3  2.6  chr20             17768681 17768835 (37432497) C ERV1-N1-I_DR      LTR/ERV1             (3702)   1815    1663 1776001 *
  2472   10.4  0.5  2.4  chr20             17768700 17769075 (37432257) C SINE2-4_DR        SINE/tRNA-V-RTE         (2)    369       1 1776002  
  1942   18.2  1.2  4.3  chr20             17769076 17769130 (37432202) C Merlin-1_DR       DNA/Merlin           (1483)   9044    8627 1776003  
  2419   11.2  7.7  3.0  chr20             17769147 17769691 (37431641) C Daphne-27_DRe     LINE/L2                 (4)   1922    1353 1776004  
   440   24.3  0.6  8.4  chr20             17771092 17771257 (37430075) + Kolobok-N10_DR    DNA/Kolobok               1    154   (489) 1776005  
  1981   16.7  4.9  1.8  chr20             17771271 17771698 (37429634) C DNA-4-1_DR        DNA/Sola-2            (119)    493      53 1776006  
   250   15.8  4.9  0.0  chr20             17772153 17772234 (37429098) + EnSpm-N34_DR      DNA/CMC-EnSpm           392    477   (613) 1776007  
   208   20.7  0.0  1.1  chr20             17772156 17772199 (37429133) C EnSpm-N48B_DR     DNA/CMC-EnSpm        (1628)   5331    5245 1776008 *
   237    0.0  0.0  2.3  chr20             17772200 17772243 (37429089) C P-1_DR            DNA/P                (2405)   7563    7521 1776009  
   202   16.7  0.0  0.0  chr20             17772765 17772800 (37428532) C DIRS-15B_DR       LTR/Ngaro            (1257)   4052    4017 1776010  
   447   15.7 12.0  0.0  chr20             17773523 17773630 (37427702) + piggyBac-N2_DR    DNA/PiggyBac              2    122   (414) 1776011 *
  1338    9.4 10.8  1.4  chr20             17773618 17773875 (37427457) + piggyBac-N2_DR    DNA/PiggyBac            255    536     (0) 1776012  
   715   15.8  0.0  0.0  chr20             17774096 17774209 (37427123) C HATN12B_DR        DNA/hAT-Ac              (0)    695     582 1776013  
   530    6.5  3.1  4.2  chr20             17774216 17774312 (37427020) C HATN10B_DR        DNA/hAT-Ac            (477)    131      36 1776014 *
  4632    7.2  3.0  1.9  chr20             17774312 17774938 (37426394) C Harbinger-N9_DR   DNA/PIF-Harbinger       (9)    634       1 1776015  
   655   11.4  0.0  1.8  chr20             17776508 17776623 (37424709) C hAT-N25_DR        DNA/hAT-Ac             (18)    811     698 1776016  
  4793    8.3  0.9  1.7  chr20             17776634 17777293 (37424039) + hAT-25N1_DR       DNA/hAT-Charlie           1    655   (350) 1776017  
   401   17.9  0.0  0.0  chr20             17777279 17777362 (37423970) C IS3EU-4_DR        DNA/IS3EU             (854)  14175   14092 1776018 *
   519    7.7  0.2  0.1  chr20             17777286 17777391 (37423941) + hAT-2n1_DR        DNA/hAT-Charlie        1029   1129    (81) 1776019  
   375   14.4  3.3  0.0  chr20             17777305 17777394 (37423938) + Polinton-4N1_DR   DNA/Maverick           4741   4833  (5603) 1776020 *
   510   16.7  1.0  3.1  chr20             17777373 17777471 (37423861) + hAT-25N1_DR       DNA/hAT-Charlie         909   1005     (0) 1776021  
   202   17.1  0.0  0.0  chr20             17777447 17777481 (37423851) + EnSpm-N40B_DR     DNA/CMC-EnSpm          3489   3523  (1984) 1776022 *
  1634   12.8  5.0  0.0  chr20             17777473 17777730 (37423602) C hAT-N25B_DR       DNA/hAT-Ac            (447)    273       3 1776023  
   253   16.7  0.0  0.0  chr20             17777745 17777786 (37423546) C Harbinger-N27_DR  DNA/PIF-Harbinger?     (83)    137      96 1776024  
   434   23.2  0.0  6.0  chr20             17777833 17777974 (37423358) + Dada-U1A_DR       DNA/Dada               5647   5780  (5199) 1776025 *
   710   16.1 12.4  5.0  chr20             17777865 17778106 (37423226) + ANGEL             DNA/Kolobok              51    309     (0) 1776026  
   349   20.2  2.1  2.1  chr20             17778499 17778594 (37422738) + ANGEL             DNA/Kolobok             190    285    (24) 1776027  
   211    9.4  1.6 12.7  chr20             17779487 17779547 (37421785) C ERV1-10_DR-LTR    LTR/ERV1              (335)     88      34 1776028  
  2587   17.3 12.9  2.1  chr20             17780242 17780855 (37420477) C TDR8D             DNA                     (0)    679       1 1776029  
  3536   12.5  3.9  1.1  chr20             17781194 17781726 (37419606) + Harbinger-8N2_DR  DNA/PIF-Harbinger         1    548     (0) 1776030  
   679   18.4  5.6 18.2  chr20             17781781 17782099 (37419233) C DNAX-16_DR        DNA                     (0)    423     139 1776031  
   207   18.1  2.8  0.0  chr20             17783019 17783090 (37418242) + Gypsy-150-LTRb_DR LTR/Gypsy                72    145   (815) 1776032  
   382   15.0  0.0  0.0  chr20             17783531 17783590 (37417742) C L2-2_DRe          LINE/L2                 (5)   4233    4174 1776033  
  1517   12.7  3.7  0.0  chr20             17783797 17784041 (37417291) + EnSpm-N6_DR       DNA/CMC-EnSpm?           49    302    (44) 1776034  
   278   16.4  1.4  4.4  chr20             17784043 17784112 (37417220) + hAT-N203_DR       DNA/hAT-Tip100          234    301  (5240) 1776035 *
  2185   18.7 11.0  1.1  chr20             17784051 17784530 (37416802) C SINE3-1a          SINE/5S-Deu-L2         (17)    553      27 1776036  
   763   14.5  0.8  0.0  chr20             17784531 17784661 (37416671) + DNA-2-29_DR       DNA                       1    132     (0) 1776037  
   566   24.1  1.7  6.1  chr20             17784804 17784975 (37416357) + Mariner-7_DR      DNA/TcMar-Tc1          1063   1227   (360) 1776038  
   757   15.3  0.8  0.0  chr20             17784980 17785110 (37416222) + DNA-2-29_DR       DNA                       1    132     (0) 1776039  
   557   18.5  0.7  5.4  chr20             17785111 17785130 (37416202) + EnSpm-5_DR        DNA/CMC-EnSpm          2387   2530  (5141) 1776040  
   517   22.9  7.4  6.1  chr20             17785205 17785367 (37415965) + Mariner-7_DR      DNA/TcMar-Tc1          1063   1227   (360) 1776041  
   771   14.5  0.8  0.0  chr20             17785372 17785502 (37415830) + DNA-2-29_DR       DNA                       1    132     (0) 1776042  
   211   18.0  8.1  1.5  chr20             17785448 17785509 (37415823) C Mariner-N27_DR    DNA/TcMar-ISRm11      (678)    508     443 1776043 *
   228   17.1  0.0  0.0  chr20             17785528 17785568 (37415764) + EnSpm-N6_DR       DNA/CMC-EnSpm?          305    345     (1) 1776044  
  1285    9.7  1.8  5.5  chr20             17786794 17787021 (37414311) C HATN10_DR         DNA/hAT                 (1)    454     235 1776045  
  1079    9.7  3.2  0.0  chr20             17787021 17787174 (37414158) + DNA-AT-2_DR       DNA                      18    176  (1265) 1776046 *
   410   12.0  0.0  0.0  chr20             17787172 17787246 (37414086) + DNA-AT-2_DR       DNA                     374    448   (993) 1776047 *
   683   12.7  2.9  2.9  chr20             17787255 17787392 (37413940) + DNA-AT-2_DR       DNA                     619    756   (685) 1776048  
   377   16.2  6.0 12.9  chr20             17787392 17787540 (37413792) C HATN10_DR         DNA/hAT               (315)    140       1 1776045 *
   374   14.8  4.8 10.0  chr20             17787541 17787581 (37413751) C ERV1-11_DR-I      LTR/ERV1             (5254)   2693    2658 1776049  
   229   23.6 13.8  0.9  chr20             17787557 17787650 (37413682) C L2-33_DRe         LINE/L2               (241)   1207    1102 1776050 *
   223   22.0  0.0  4.0  chr20             17787719 17787770 (37413562) C ERV1-11_DR-I      LTR/ERV1             (5197)   2750    2701 1776049 *
   247   11.1 15.6  0.0  chr20             17787735 17787779 (37413553) C HATN10_DR         DNA/hAT-Ac            (403)     52       1 1776051  
  1943   15.5  8.7  3.3  chr20             17787820 17788313 (37413019) + hAT-N87_DR        DNA/hAT-Ac                1    520     (0) 1776052  
  8246    6.7  6.2  0.1  chr20             17788340 17789506 (37411826) + DNA-5-5_DR        DNA/hAT                   1   1238   (115) 1776053  
   344    0.0  0.0  0.0  chr20             17789508 17789544 (37411788) + DNA-5-5_DR        DNA/hAT                1317   1353     (0) 1776054  
   341    4.4  0.0  4.3  chr20             17789545 17789555 (37411777) + hAT-N181_DR       DNA/hAT-Tip100         1108   1153   (411) 1776055  
   202   17.1  0.0  0.0  chr20             17789676 17789710 (37411622) C Mariner-N31_DR    DNA/TcMar-Tc1         (505)     35       1 1776056  
   318   22.3  0.0  8.4  chr20             17790134 17790155 (37411177) C hAT5-N2_DR        DNA/hAT-hAT5         (1671)    914     901 1776057  
  3665    6.5  2.0  1.1  chr20             17790156 17790696 (37410636) + Mariner-N38_DR    DNA/TcMar-Tc1             1    546     (1) 1776058  
   287   13.3  1.6  1.6  chr20             17790643 17790703 (37410629) C Zisupton-6_DR     DNA/Zisupton        (13118)   8998    8938 1776059 *
   215   18.4 10.3  4.2  chr20             17791977 17792044 (37409288) C SAT-26B_DR        Satellite             (344)    449     378 1776060 *
   244    3.3  0.0  0.0  chr20             17792007 17792036 (37409296) + DNA2-16_DR        DNA                   10043  10072  (7979) 1776061  
   203   19.6  2.2  0.0  chr20             17792037 17792052 (37409280) C EnSpm-N1_DR       DNA/CMC-EnSpm        (1586)    944     898 1776062  
   823   13.0  6.2  3.7  chr20             17792071 17792230 (37409102) C DNA14-5-1_DR      DNA                     (0)    693     530 1776063  
   674   15.7  8.3 10.6  chr20             17792231 17792262 (37409070) + hAT-N148_DR       DNA/hAT-Ac              243    430  (1729) 1776064 *
  1376   17.1 29.9  0.8  chr20             17792262 17792645 (37408687) + hAT-N22B_DR       DNA/hAT-Ac              241    735   (644) 1776065  
  1076   16.9  0.0  3.5  chr20             17792643 17792850 (37408482) + hAT-N89B_DR       DNA/hAT-Ac              732    932  (1480) 1776066 *
  2382   11.9  6.4  0.0  chr20             17792799 17793175 (37408157) C DNA14-5-1_DR      DNA                   (292)    401       1 1776063  
  3425    1.7  2.1  5.2  chr20             17793266 17793699 (37407633) + DNA-X-4B_DR       DNA                       1    421     (0) 1776067  
   263   20.3  0.0 11.2  chr20             17793700 17793731 (37407601) C hAT-N21_DR        DNA/hAT-Charlie       (118)   1728    1706 1776068  
   215   14.3  2.0  0.0  chr20             17793701 17793749 (37407583) C EnSpm-N42_DR      DNA/CMC-EnSpm         (674)    578     529 1776069 *
   422   20.0  6.5  5.9  chr20             17793970 17794155 (37407177) C DNA-8-31_DR       DNA/hAT-Ac             (34)    391     205 1776070  
   505   12.9  4.5  8.5  chr20             17794322 17794431 (37406901) C DNA8-7_DR         DNA/hAT-Ac            (478)    106       1 1776071  
  3514   16.9  8.6  3.7  chr20             17794675 17795456 (37405876) C hAT-N65_DR        DNA/hAT-Ac              (0)    820       2 1776072  
   899   12.1  1.4  1.4  chr20             17795488 17795630 (37405702) + hAT-N167B_DR      DNA/hAT-Charlie        1225   1367   (206) 1776073 *
  1021    7.0  0.8  0.0  chr20             17795512 17795640 (37405692) C SINE2-5_DR        SINE/tRNA-V-RTE         (0)    282     153 1776074  
   733   15.6  3.1  3.8  chr20             17795641 17795665 (37405667) + DNA9-6_DR         DNA                    4484   4617  (3267) 1776075  
   388   14.1  1.7  7.3  chr20             17796764 17796878 (37404454) C Harbinger-N29_DR  DNA/PIF-Harbinger    (1218)    787     679 1776076  
  3032   15.8  7.7  5.2  chr20             17796880 17797689 (37403643) C hAT-N25_DR        DNA/hAT-Ac              (0)    829       1 1776077  
  3018   18.2  4.2  2.5  chr20             17797690 17798358 (37402974) C Harbinger-N29_DR  DNA/PIF-Harbinger    (1320)    685       6 1776076  
   218    6.2  3.1  0.0  chr20             17798331 17798362 (37402970) + Harbinger-N29_DR  DNA/PIF-Harbinger      1973   2005     (0) 1776078 *
   978   17.8 16.7  1.4  chr20             17798448 17798704 (37402628) + EnSpm-N6_DR       DNA/CMC-EnSpm?           22    317    (29) 1776079  
   204   13.1  2.0  8.5  chr20             17799305 17799354 (37401978) + hAT5-N2_DR        DNA/hAT-hAT5           1122   1168  (1417) 1776080 *
   278    7.5  2.5  0.0  chr20             17799323 17799362 (37401970) C Helitron-N3B_DR   RC/Helitron           (931)   5673    5633 1776081 *
  2745    7.7  7.7  0.0  chr20             17799357 17799785 (37401547) C Mariner-N38_DR    DNA/TcMar-Tc1          (85)    462       1 1776082  
   270   15.3  0.0  3.4  chr20             17799733 17799793 (37401539) + EnSpm-N48B_DR     DNA/CMC-EnSpm          1810   1868  (5091) 1776083 *
   247   16.3  0.0  0.0  chr20             17799757 17799799 (37401533) C Zisupton-6_DR     DNA/Zisupton        (13144)   8972    8930 1776084 *
   361   21.6  1.5  8.9  chr20             17799843 17799974 (37401358) C hAT-N21B_DR       DNA/hAT-Ac            (114)   1187    1065 1776085  
   481   23.3  3.8  2.7  chr20             17800014 17800198 (37401134) C hAT-N21_DR        DNA/hAT-Charlie       (886)    960     774 1776086  
   459   21.4 11.9  3.4  chr20             17800199 17800231 (37401101) C hAT-N21B_DR       DNA/hAT-Ac            (360)    941     706 1776085  
   598   11.9  1.7  0.0  chr20             17800305 17800422 (37400910) + Polinton-1N1_DR   DNA/Maverick           3170   3289 (12180) 1776087  
   962   17.1  3.0  1.9  chr20             17800946 17801148 (37400184) C DNA-AT-1_DR       DNA                   (187)    205       1 1776088  
   232   21.3  0.0  0.0  chr20             17801355 17801401 (37399931) + HarbingerN6B_DR   DNA/PIF-Harbinger         1     47   (675) 1776089  
   844   18.6 10.5  1.9  chr20             17801417 17801663 (37399669) + hAT-N175_DR       DNA/hAT-hAT5              1    268   (442) 1776090  
   314   17.5  0.0  3.8  chr20             17801800 17801882 (37399450) + hAT-N175_DR       DNA/hAT-hAT5            626    705     (5) 1776091  
   720   26.2 25.9  1.4  chr20             17801897 17802395 (37398937) + HarbingerN6B_DR   DNA/PIF-Harbinger       102    720     (2) 1776092  
   243   21.0  1.6  0.0  chr20             17803621 17803682 (37397650) C IS3EU-1_DR        DNA/IS3EU            (6706)   1998    1936 1776093  
   221   10.0 13.7  1.8  chr20             17803647 17803697 (37397635) C Zisupton-1_DR     DNA/Zisupton          (521)   9108    9052 1776094 *
   207   18.8  4.3  1.4  chr20             17803698 17803716 (37397616) + EnSpm-9_DR        DNA/CMC-EnSpm           740    811  (7809) 1776095  
   214   32.0  0.0  0.0  chr20             17804526 17804600 (37396732) + DNA-1-7_DR        DNA/PIF-Harbinger         9     83  (1355) 1776096  
  2809   11.9  9.6  0.8  chr20             17804617 17804633 (37396699) + Helitron-N3_DR    RC/Helitron            1524   1656  (1360) 1776097  
  3027    7.7  7.9  0.2  chr20             17804634 17805103 (37396229) + Mariner-N38_DR    DNA/TcMar-Tc1             1    506    (41) 1776098  
  1353    9.1  3.5  3.1  chr20             17805102 17805328 (37396004) + Merlin-1_DR       DNA/Merlin             4292   4519  (6008) 1776099 *
  2809   11.9  9.6  0.8  chr20             17805104 17805156 (37396176) + Helitron-N3_DR    RC/Helitron            1657   2110   (906) 1776097  
  3752   10.8  9.7  4.3  chr20             17805621 17806308 (37395024) + DNA-1-11_DR       DNA                       1    724     (0) 1776100  
   206   15.2  0.0 10.0  chr20             17806280 17806323 (37395009) + Kolobok-4N1_DR    DNA/Kolobok-T2         1434   1473   (196) 1776101 *
   459   10.2  0.0  1.0  chr20             17806868 17806966 (37394366) C DNA6-6_DR         DNA                  (1248)  10033    9936 1776102 *
   469    9.6  1.1  1.1  chr20             17806883 17806977 (37394355) C Polinton-4N1_DR   DNA/Maverick         (5629)   4807    4713 1776103  
   242   30.6  5.8  6.8  chr20             17807009 17807215 (37394117) + Kolobok-N2_DR     DNA/Kolobok-T2           33    237  (1134) 1776104 *
   287   13.6 10.3  2.3  chr20             17807155 17807236 (37394096) + SAT-19_DR         Satellite                 1     88   (312) 1776105  
   224   19.7  1.5  6.5  chr20             17807392 17807456 (37393876) + DNA-N19_DR        DNA                     468    529   (134) 1776106  
  2006    8.9  6.2 12.0  chr20             17807493 17807940 (37393392) + I-2_DR            LINE/I                 5098   5522     (6) 1776107  
   741   16.6 10.0  6.9  chr20             17808187 17808496 (37392836) C hAT-N130_DR       DNA/hAT-Ac            (100)    321       3 1776108  
  1953   11.8  0.0  0.7  chr20             17809460 17809741 (37391591) + TC1DR3            DNA/TcMar-Tc1             1    280   (945) 1776109  
  1228    6.6  0.0  0.0  chr20             17809745 17809895 (37391437) + TC1DR3            DNA/TcMar-Tc1          1075   1225     (0) 1776110  
  2205   11.1  6.5  5.8  chr20             17810488 17810946 (37390386) C hAT-N126B_DR      DNA/hAT-Ac            (136)    464       3 1776111  
   367   13.7  2.9  0.0  chr20             17812513 17812583 (37388749) C EnSpm-N48B_DR     DNA/CMC-EnSpm        (6155)    804     750 1776112  
   300   19.4  2.7  2.7  chr20             17812527 17812600 (37388732) C TDR17B            DNA/Sola-1           (1083)    463     390 1776113 *
  1023   16.2  9.8  1.8  chr20             17812885 17813213 (37388119) C TDR5              DNA/CMC-EnSpm         (363)    168       1 1776114  
   532   16.2  0.0  0.0  chr20             17814546 17814625 (37386707) + DNA-N21_DR        DNA/hAT-Charlie?        254    333     (1) 1776115  
   233   17.6  5.9  0.0  chr20             17814662 17814712 (37386620) + IS3EU-N1_DR       DNA/IS3EU              1467   1520   (487) 1776116  
   227   17.4  0.0  0.0  chr20             17815697 17815742 (37385590) C ANGEL             DNA/Kolobok            (31)    278     233 1776117  
   895   12.3 10.2  1.5  chr20             17815916 17816178 (37385154) + hAT-N126C_DR      DNA/hAT-Ac              485    643     (0) 1776118  
  1471   18.4  8.5  0.3  chr20             17816255 17816560 (37384772) C DNA-N21_DR        DNA/hAT-Charlie?        (0)    334       4 1776119  
  1720   14.7 10.0  0.3  chr20             17816654 17816954 (37384378) + DNA-N21_DR        DNA/hAT-Charlie?          5    334     (0) 1776120  
   238   15.8  0.0  0.0  chr20             17816985 17817022 (37384310) + IS3EU-N1_DR       DNA/IS3EU              1467   1504   (503) 1776121  
   212   11.1  0.7  0.0  chr20             17818143 17818216 (37383116) + EnSpm-N25_DR      DNA/CMC-EnSpm           757    811  (3875) 1776122  
   297   15.5  0.0  2.8  chr20             17818960 17819032 (37382300) + Polinton-4N1_DR   DNA/Maverick           4697   4767  (5669) 1776123  
   289   18.3  0.0  0.0  chr20             17818983 17819053 (37382279) + hAT-N48C_DR       DNA/hAT-Ac             1693   1763   (536) 1776124 *
   253   18.7  6.7  0.0  chr20             17818988 17819062 (37382270) C EnSpm-N14_DR      DNA/CMC-EnSpm         (972)   3608    3529 1776125 *
   232   18.3  0.0 12.5  chr20             17818993 17819073 (37382259) + LOOPERN2_DR       DNA/Kolobok-T2          854    925   (450) 1776126 *
   213   27.1  0.0  5.2  chr20             17819063 17819084 (37382248) C Zisupton-7_DR     DNA/Zisupton        (16093)    985     894 1776127 *
   365   15.9  1.6  1.6  chr20             17819688 17819751 (37381581) + hAT-N131_DR       DNA/hAT-Ac              940   1003  (1061) 1776128 *
  2650    8.6  0.8  0.6  chr20             17819741 17820102 (37381230) C SINE2-4_DR        SINE/tRNA-V-RTE         (0)    371       9 1776129  
  2351   15.0  5.4  5.0  chr20             17820103 17820231 (37381101) + EnSpm-N11_DR      DNA/CMC-EnSpm          3330   3804  (1549) 1776130  
   557   19.5  0.0  1.8  chr20             17820132 17820246 (37381086) + DNA2-16_DR        DNA                    8148   8260  (9791) 1776131 *
  1359   12.6  4.5  0.0  chr20             17820228 17820450 (37380882) + hAT-N185B_DR      DNA/hAT?                554    786   (570) 1776132  
   657   21.9  6.7  3.0  chr20             17820301 17820493 (37380839) C DNA-8-22_DR       DNA/hAT-Ac            (602)    832     633 1776133 *
   634   10.0  0.0  0.0  chr20             17820452 17820541 (37380791) + hAT-N185B_DR      DNA/hAT?                958   1047   (309) 1776134 *
   284   14.0  0.0  2.0  chr20             17820548 17820598 (37380734) + ENSPM-6_DR        DNA/CMC-EnSpm         13992  14041 (18575) 1776135  
   245   13.6  4.8  6.5  chr20             17820550 17820612 (37380720) + Merlin-1_DR       DNA/Merlin             4678   4739  (5788) 1776136 *
   293   11.5  1.9  0.0  chr20             17820559 17820571 (37380761) + Helitron-N3_DR    RC/Helitron            1528   1541  (1475) 1776137  
  2220    7.8  0.0  4.8  chr20             17820572 17820923 (37380409) C Mariner-N38_DR    DNA/TcMar-Tc1           (0)    547     212 1776138  
   285   11.1  0.0 10.9  chr20             17820599 17820618 (37380714) + Zisupton-6_DR     DNA/Zisupton           8936   8990 (13126) 1776139 *
   861   22.0  9.3 12.4  chr20             17820677 17820923 (37380409) C hAT-N145_DR       DNA/hAT-Ac            (293)   1298     949 1776140  
  1640    3.6  0.0  0.0  chr20             17820924 17821118 (37380214) + hAT-N4C_DR        DNA/hAT-Charlie           1    195     (0) 1776141  
  1282    9.5  0.0  0.0  chr20             17821119 17821308 (37380024) C Mariner-N38_DR    DNA/TcMar-Tc1         (328)    219      30 1776138  
   861   22.0  9.3 12.4  chr20             17821119 17821289 (37380043) C hAT-N145_DR       DNA/hAT-Ac            (293)    948     703 1776140 *
  1149   14.4  4.2  0.5  chr20             17821309 17821334 (37379998) C Helitron-N2_DR    RC/Helitron          (1320)   1143     920 1776142  
   210   14.9 20.9  0.0  chr20             17821379 17821445 (37379887) + TDR9              DNA                     128    208     (0) 1776143 *
   325    6.2 23.1  1.3  chr20             17821387 17821451 (37379881) C DNA8-17_DR        DNA/hAT-Tip100        (142)   1671    1593 1776144  
   736    3.8 17.4  0.0  chr20             17821476 17821607 (37379725) C Mariner-N38_DR    DNA/TcMar-Tc1         (392)    155       1 1776145  
   257    9.8  7.8  0.0  chr20             17821564 17821614 (37379718) C EnSpm-N13_DR      DNA/CMC-EnSpm       (14470)   7679    7625 1776146 *
   754   16.4  2.5  0.0  chr20             17821611 17821732 (37379600) C HE1_DR1           SINE/tRNA-V-RTE       (195)    207      83 1776147  
   653   21.8  5.8  5.1  chr20             17821733 17821765 (37379567) C DNA8-23_DR        DNA                  (1865)   4874    4719 1776148  
   296   27.5  1.6 17.5  chr20             17821766 17821792 (37379540) + EnSpm-N11_DR      DNA/CMC-EnSpm          2836   2992  (2361) 1776149  
   841   15.4  0.0  0.0  chr20             17822173 17822302 (37379030) C HATN2_DR          DNA/hAT                 (0)   1219    1090 1776150 *
  1038   20.6  4.9  4.6  chr20             17822286 17822610 (37378722) + EnSpm-N13_DR      DNA/CMC-EnSpm         11005  11330 (10819) 1776151 *
  1430   14.4  2.5  3.0  chr20             17822296 17822717 (37378615) C HATN2_DR          DNA/hAT               (340)    879     211 1776150  
  2896    9.1  2.4  0.0  chr20             17822718 17823136 (37378196) C hAT-N32D_DR       DNA/hAT-Charlie         (0)    655     227 1776152  
  4333   12.0 17.1  1.8  chr20             17823260 17824041 (37377291) C EXPANDER1_DR      LINE/RTE-BovB           (5)   3360    2461 1776153  
   232   22.5  5.0  0.0  chr20             17824080 17824159 (37377173) + hAT-N133_DR       DNA/hAT-Ac              126    209   (414) 1776154  
  5305    8.4 15.9  0.9  chr20             17824164 17825058 (37376274) C Mariner-N23_DRe   DNA/TcMar-ISRm11        (0)   1031       4 1776155  
   838   14.1  0.0  5.5  chr20             17825104 17825313 (37376019) + Gypsy-241_DR-LTR  LTR/Gypsy?              660    858   (137) 1776156 *
  4721   11.3  9.3  2.8  chr20             17825311 17826187 (37375145) + Harbinger-4N1B_DR DNA/PIF-Harbinger       231   1163     (0) 1776157  
  7170    9.9  9.9  0.6  chr20             17826188 17827317 (37374015) C TE-X-1B_DR        DNA                   (173)   1236       2 1776158  
   206   15.6  6.7  0.0  chr20             17827318 17827346 (37373986) + hAT-N133_DR       DNA/hAT-Ac              270    301   (322) 1776159 *
   266   14.5 25.0  0.0  chr20             17827317 17827392 (37373940) + Merlin-N3_DR      DNA/Merlin              160    254     (1) 1776160  
   210    6.7  0.0  0.0  chr20             17827941 17827970 (37373362) + Penelope-1_DR     LINE/Penelope          4046   4075   (371) 1776161  
   230   18.8  0.0  0.0  chr20             17828134 17828181 (37373151) + Gypsy82-LTR_Dr    LTR/Gypsy               642    689   (656) 1776162  
   204   20.7  0.0  0.0  chr20             17828153 17828210 (37373122) + hAT-N48C_DR       DNA/hAT-Ac             1726   1783   (516) 1776163 *
  2474    7.1  2.7  0.0  chr20             17828276 17828611 (37372721) C EnSpm-N6_DR       DNA/CMC-EnSpm?          (0)    346       2 1776164  
   213    5.6  0.0  2.8  chr20             17828741 17828777 (37372555) + TE-X-25_DR        Unknown                 415    450   (376) 1776165  
   421   10.8  1.5  0.0  chr20             17828791 17828855 (37372477) C L2-3_DRe          LINE/L2               (597)   4471    4406 1776166 *
  6471    2.3  0.0  0.0  chr20             17828855 17829588 (37371744) C L2-1_DR           LINE/L2                 (0)   4985    4252 1776167  
  1032   12.3  0.0  0.7  chr20             17829600 17829754 (37371578) C L2-3_DRe          LINE/L2               (658)   4410    4257 1776166  
   208    5.6  0.0  2.8  chr20             17829766 17829802 (37371530) + TE-X-7_DR         LINE?/Penelope?         260    295   (544) 1776168  
  4162    7.3  9.0  0.1  chr20             17829970 17830601 (37370731) + hAT-32N1B_DR      DNA/hAT-Charlie           1    683     (0) 1776169  
  2502   12.1  9.2  1.1  chr20             17830651 17831084 (37370248) C DNA-6-N1_DR       DNA                     (1)    707     239 1776170  
  2209   16.3 16.7  1.0  chr20             17831093 17831619 (37369713) + DIRS-1-LTR_DR     LTR/Ngaro                14    622     (0) 1776171  
  1130   13.5  3.4  0.0  chr20             17831620 17831823 (37369509) C DNA-6-N1_DR       DNA                   (497)    211       1 1776170  
   280   17.4  3.8  6.9  chr20             17831977 17831988 (37369344) C CryptonV-N4_DR    DNA/Crypton-V        (8386)   5107    5099 1776172  
  3280    9.9  0.4  1.0  chr20             17831989 17832509 (37368823) C Mariner-N38_DR    DNA/TcMar-Tc1           (0)    547      30 1776173  
   551   20.2 11.3  1.0  chr20             17832366 17832550 (37368782) + Kolobok-4_DR      DNA/Kolobok-T2         3323   3526  (3105) 1776174 *
   447   20.7  0.9  3.6  chr20             17832783 17832897 (37368435) C L2-2_DRe          LINE/L2                 (7)   4231    4120 1776175  
   539   13.0  2.9  1.3  chr20             17833071 17833192 (37368140) C LINEX-1_DR        Retroposon            (577)    228     143 1776176  
  1909   12.7  3.6  0.3  chr20             17833246 17833553 (37367779) + DNA13TA1a_DR      DNA/TcMar-Tc1             1    318     (0) 1776177  
  2795   11.1  3.2 23.9  chr20             17833554 17834230 (37367102) + Mariner-N14_DR    DNA/TcMar-Tigger         17    580     (0) 1776178  
   216    8.3  0.0  2.8  chr20             17834380 17834416 (37366916) C EnSpm-N39C_DR     DNA/CMC-EnSpm?       (1619)   1974    1939 1776179 *
  1106   11.1  8.0  3.4  chr20             17834395 17834619 (37366713) C ANGEL             DNA/hAT                 (0)    309      75 1776180  
   205   19.7 11.5  0.0  chr20             17834581 17834623 (37366709) + EnSpm-N13_DR      DNA/CMC-EnSpm         20592  20641  (1508) 1776181 *
   437   15.4  4.5  6.4  chr20             17834624 17834691 (37366641) + TDR20             DNA/Merlin                1     66   (173) 1776182  
  5883    8.1  4.8  0.0  chr20             17834692 17835510 (37365822) C DNA-2-16_DR       DNA                     (0)   1712     855 1776183  
  3407    9.2  0.2  0.2  chr20             17835516 17835975 (37365357) C DNA-2-16_DR       DNA                  (1252)    460       1 1776183  
   272   28.4  3.1  2.0  chr20             17835899 17835995 (37365337) + EnSpm-N39C_DR     DNA/CMC-EnSpm?          249    346  (3247) 1776184 *
   959    5.4  9.6  4.3  chr20             17835980 17836135 (37365197) + TDR20             DNA/Merlin               76    239     (0) 1776185  
   266   18.5  3.0  7.4  chr20             17836119 17836135 (37365197) C DNA2-16_DR        DNA                  (7914)  10137   10048 1776186 *
   380   16.9  1.3  0.0  chr20             17836136 17836212 (37365120) C ANGEL             DNA/hAT               (231)     78       1 1776180  
   236   25.6  8.9  0.0  chr20             17836141 17836230 (37365102) + Helitron-2_DR     RC/Helitron            8138   8235 (19177) 1776187 *
   243   20.0  0.0  3.1  chr20             17836722 17836788 (37364544) + EnSpm-9_DR        DNA/CMC-EnSpm           712    776  (7844) 1776188  
   236   16.2  7.2  1.4  chr20             17836733 17836801 (37364531) C Rex1-31_DRe       LINE/Rex-Babar        (404)   3129    3057 1776189 *
  5346    7.6  4.2  3.1  chr20             17837175 17837963 (37363369) C TDR2              DNA/TcMar-Tc1           (0)    937     141 1776190  
  1140   16.8  4.8  4.4  chr20             17837971 17838219 (37363113) C Harbinger-N32_DR  DNA/PIF-Harbinger       (1)    405     156 1776191  
   235   22.1  8.1  1.1  chr20             17838618 17838704 (37362628) + Kolobok-N4_DR     DNA/Kolobok-T2         1560   1652  (1350) 1776192 *
   272   15.6 10.1  2.4  chr20             17838628 17838706 (37362626) + TE-X-13_DR        Unknown                1146   1230  (1195) 1776193 *
   340    6.9 12.1  0.0  chr20             17838649 17838706 (37362626) C ANGEL             DNA/Kolobok            (56)    253     189 1776194  
  4533   12.4  4.6  5.3  chr20             17838734 17839543 (37361789) + LOOPERN5_DR       DNA/Kolobok-T2            3    806   (431) 1776195  
   214   22.1  5.6  5.6  chr20             17839535 17839606 (37361726) C ENSPM-6_DR        DNA/CMC-EnSpm       (12953)  19663   19592 1776196 *
  1185   11.1  1.5  8.3  chr20             17839544 17839749 (37361583) C TDR19             DNA/hAT-Charlie       (211)    194       2 1776197  
   373   19.3  0.0  5.1  chr20             17839677 17839758 (37361574) + ENSPM-6_DR        DNA/CMC-EnSpm         19585  19662 (12954) 1776198 *
   254   11.7  0.0 25.0  chr20             17839753 17839828 (37361504) + LOOPERN5_DR       DNA/Kolobok-T2          801    860   (377) 1776199 *
  1211    6.4  1.7 14.2  chr20             17839829 17840066 (37361266) C TDR17             DNA/Sola-1              (1)    247      36 1776200  
  1453   20.3  6.6  3.3  chr20             17840071 17840447 (37360885) + LOOPERN5_DR       DNA/Kolobok-T2          849   1237     (0) 1776201  
   479   20.6  0.0  0.0  chr20             17840452 17840558 (37360774) + ANGEL             DNA/Kolobok             203    309     (0) 1776202  
   281   23.9  0.0  5.7  chr20             17840461 17840571 (37360761) + DNA7-N1_DR        DNA/Zisupton           8219   8323  (2094) 1776203 *
   767    3.9  2.0  0.0  chr20             17841230 17841331 (37360001) C TDR17             DNA/Sola-1            (144)    104       1 1776204  
   235   11.8  0.0  0.0  chr20             17841302 17841335 (37359997) C Nimb-4_DR         LINE/I               (8991)    670     637 1776205 *
   452   21.7  6.2  4.8  chr20             17842522 17842748 (37358584) C Zisupton-6_DR     DNA/Zisupton        (12895)   9221    8992 1776206 *
  2185    9.7 11.0  7.1  chr20             17842548 17843047 (37358285) + Mariner-N38_DR    DNA/TcMar-Tc1            30    547     (0) 1776207  
   218   21.3  6.0 14.9  chr20             17842954 17842995 (37358337) + Dada-tL_DR        DNA/Dada               2277   2363  (8044) 1776208 *
   372   13.6  0.0  0.0  chr20             17842997 17843055 (37358277) C Zisupton-6_DR     DNA/Zisupton        (13122)   8994    8936 1776206  
  1782    5.5  9.6  0.9  chr20             17843628 17843918 (37357414) C CR1-22_DR         LINE/L2                (15)   1706    1391 1776209  
   541    8.7  0.0  5.4  chr20             17843926 17844022 (37357310) C CR1-22_DR         LINE/L2               (604)   1117    1026 1776209  
   598    6.2  0.0  0.0  chr20             17844370 17844449 (37356883) + hAT-N107_DR       DNA/hAT-Ac              929   1008     (0) 1776210  
   944   10.3 16.6  0.0  chr20             17844450 17844624 (37356708) C Kolobok-N3_DR     DNA/Kolobok-T2?        (42)    328     125 1776211  
  2701   12.3  4.8  0.4  chr20             17844625 17845065 (37356267) C hAT-N147_DR       DNA/hAT-Tip100          (0)    687     228 1776212  
  3357   11.3 20.8  3.1  chr20             17845079 17845743 (37355589) C TDR13B2           DNA                     (0)    779       1 1776213  
  1006   10.6 12.9  0.0  chr20             17845758 17845927 (37355405) C hAT-N147_DR       DNA/hAT-Tip100        (456)    231      40 1776212  
   491   11.4 16.5  0.9  chr20             17845934 17846030 (37355302) C Kolobok-N3_DR     DNA/Kolobok-T2?       (238)    132      21 1776211  
  2407   11.3  3.0  6.3  chr20             17847698 17848123 (37353209) + EnSpm1_DR         DNA/CMC-EnSpm          8261   8673   (815) 1776214  
   721    7.1  3.0  1.0  chr20             17848125 17848222 (37353110) C SINE3-1a          SINE/5S-Deu-L2         (99)    471     372 1776215  
  1648   16.1  4.1  4.4  chr20             17848223 17848566 (37352766) C DIRS-4_DR         LTR/Ngaro               (0)   6796    6454 1776216  
   256   23.5  5.1  2.5  chr20             17848473 17848569 (37352763) C MuDR-2_DR         DNA/MULE-MuDR        (9266)  14667   14568 1776217 *
  1855   13.0  9.3  0.0  chr20             17848570 17848869 (37352463) + Harbinger-N10_DR  DNA/PIF-Harbinger         1    328     (0) 1776218  
   840   12.0  2.9  2.2  chr20             17848878 17849013 (37352319) C SINE3-1a          SINE/5S-Deu-L2        (190)    380     244 1776215  
  1155   15.4  2.8  2.3  chr20             17849056 17849071 (37352261) + hAT-N22B_DR       DNA/hAT-Ac              789    922   (457) 1776219  
  1263    9.6  3.2  1.0  chr20             17849072 17849261 (37352071) C hAT-N141_DR       DNA/hAT-Charlie         (0)    194       1 1776220  
   260   23.8  1.9  8.1  chr20             17849262 17849295 (37352037) + EnSpm-N36B_DR     DNA/CMC-EnSpm          2394   2421   (995) 1776221 *
  2038   15.0  9.0  1.8  chr20             17849274 17849639 (37351693) C HarbingerN6_DR    DNA/PIF-Harbinger       (0)    393       2 1776222  
   935    8.7 18.7  2.6  chr20             17849643 17849808 (37351524) C hAT-N66B_DR       DNA/hAT-Charlie         (3)    192       1 1776223  
   258   18.9  0.0  0.0  chr20             17849809 17849835 (37351497) + EnSpm-N40_DR      DNA/CMC-EnSpm          3399   3425  (1969) 1776224  
  2287    6.7  0.0  0.0  chr20             17849853 17850165 (37351167) + TDR16             DNA/Merlin                1    313     (0) 1776225  
  1370    8.7  2.8  2.8  chr20             17850298 17850511 (37350821) C L2-5_DRe          LINE/L2                 (0)   2227    2014 1776226  
  5362    8.8 19.9  1.1  chr20             17850728 17851777 (37349555) + P-N2_DR           DNA/P                     3   1247     (0) 1776227  
   637   16.7  2.0  9.9  chr20             17853316 17853468 (37347864) C DNAX-23_DR        DNA                  (1387)  10414   10273 1776228  
   472   18.6  8.3  6.8  chr20             17853343 17853486 (37347846) C ERV1-N1-I_DR      LTR/ERV1             (3709)   1808    1663 1776229 *
  2122   13.1  5.1  1.1  chr20             17853361 17853716 (37347616) C SINE2-4_DR        SINE/tRNA-V-RTE         (0)    371       2 1776230  
   329   11.1  5.4 21.2  chr20             17853860 17853936 (37347396) C Kolobok-N14B_DR   DNA/Kolobok-T2?        (30)   2081    2017 1776231  
   773   21.3  8.7  6.7  chr20             17853937 17854213 (37347119) + LTR1_DR           LTR/Gypsy?                1    282   (566) 1776232  
  1301   11.6  0.5  1.0  chr20             17854214 17854414 (37346918) C ENSPM-6_DR        DNA/CMC-EnSpm        (9867)  22749   22550 1776233  
   211    9.1  0.0  3.0  chr20             17854413 17854423 (37346909) + DNA-2-32_DR       DNA/CMC-EnSpm?         3308   3317  (5465) 1776234 *
  1878   14.9 17.9  1.6  chr20             17854424 17854915 (37346417) + HATN2_DR          DNA/hAT                   1    571   (648) 1776235  
   916   15.7  2.2  5.6  chr20             17854931 17855153 (37346179) + Copia-13D_DR-LTR  LTR/Gypsy?              434    649   (260) 1776236  
  2134    9.2  7.1  1.2  chr20             17855156 17855464 (37345868) + Harbinger-N10_DR  DNA/PIF-Harbinger         1    327     (1) 1776237  
   614   13.6  6.8  5.3  chr20             17855466 17855613 (37345719) + Copia-13D_DR-LTR  LTR/Gypsy?              648    797   (112) 1776236  
   754   10.6  1.0  0.0  chr20             17855625 17855728 (37345604) C HAT1-N1B_DR       DNA/hAT-Ac             (40)    699     595 1776238 *
  3758    9.9  2.5  5.0  chr20             17855716 17856345 (37344987) + L2-3_DRe          LINE/L2                4454   5068     (0) 1776239  
  3253   11.6  3.5  9.5  chr20             17856343 17856979 (37344353) C HAT1-N1B_DR       DNA/hAT-Ac            (137)    602       1 1776240 *
  1412   16.7  4.0  8.3  chr20             17857046 17857372 (37343960) C Kolobok-N14_DR    DNA/Kolobok-T2?       (105)    314       1 1776241  
   203   13.9 13.9  0.0  chr20             17857460 17857495 (37343837) C Harbinger-N25_DR  DNA/PIF-Harbinger       (0)    576     536 1776242  
  8727    1.6  4.2 12.2  chr20             17857667 17858973 (37342359) + EnSpm-N61_DR      DNA/CMC-EnSpm             1   1214  (2919) 1776243  
  3493    3.0  0.0  0.0  chr20             17858975 17859381 (37341951) + DNA-2-2_DR        DNA                       1    407     (0) 1776244  
 10259    1.2  0.7  0.0  chr20             17859382 17860552 (37340780) + EnSpm-N61_DR      DNA/CMC-EnSpm          1213   2391  (1742) 1776245  
  2975   13.3  4.6  3.6  chr20             17860491 17861121 (37340211) C Helitron-N3B_DR   RC/Helitron          (4137)   2467    1831 1776246 *
  3507    6.9  4.8  0.7  chr20             17860564 17861089 (37340243) C Mariner-N38_DR    DNA/TcMar-Tc1           (0)    547       1 1776247  
  1958   12.6  3.7 13.9  chr20             17861090 17861241 (37340091) C EnSpm-6N1_DR      DNA/CMC-EnSpm        (8200)   1036     936 1776248 *
  3392    9.1  5.1  2.9  chr20             17861090 17861161 (37340171) + Merlin-1_DR       DNA/Merlin             1628   2238  (8289) 1776249  
  1035   18.5  4.6  0.0  chr20             17861109 17861303 (37340029) + HATN16_DR         DNA/hAT-Charlie         741    944     (0) 1776250 *
  7804    5.8  1.3  2.7  chr20             17861304 17863333 (37337999) + EnSpm-N61_DR      DNA/CMC-EnSpm          2472   5049  (1598) 1776251  
   205   10.7  0.0  0.0  chr20             17863687 17863714 (37337618) C BEL35-I_DR        LTR/Pao              (1870)   5447    5420 1776252  
   225   12.6  3.2 12.1  chr20             17864971 17864983 (37336349) C hAT-N53B_DR       DNA/hAT-Ac           (2041)   2136    2129 1776253  
  3253    3.5  2.5  2.5  chr20             17864984 17865390 (37335942) C DNA-2-2_DR        DNA                     (0)    407       1 1776254  
  1108   19.8  7.8  3.9  chr20             17865542 17865861 (37335471) + DNA25TWA2_DR      DNA                     203    534   (268) 1776255  
   253   14.1  0.0  9.3  chr20             17865885 17865924 (37335408) + DNA25TWA2_DR      DNA                       1     36   (766) 1776256  
   436   18.2  6.5  2.3  chr20             17865925 17866048 (37335284) + Gypsy39-LTR_DR    LTR/Gypsy                 1    129   (832) 1776257 *
   774   15.6  3.6  4.8  chr20             17866031 17866198 (37335134) + DNA25TWA2_DR      DNA                      39    204   (598) 1776258  
   257   14.6  2.1  0.0  chr20             17866202 17866221 (37335111) C EnSpm-N13_DR      DNA/CMC-EnSpm       (13957)   8192    8172 1776259  
  3020    9.0  7.0  3.7  chr20             17866222 17866751 (37334581) C Mariner-N38_DR    DNA/TcMar-Tc1           (0)    547       1 1776260  
   202   17.6 10.1  1.3  chr20             17866693 17866761 (37334571) + Helitron-N3B_DR   RC/Helitron            2329   2403  (4201) 1776261 *
   283    8.3  0.0  0.0  chr20             17866722 17866757 (37334575) + EnSpm-N48B_DR     DNA/CMC-EnSpm          1831   1866  (5093) 1776262  
   225   11.8  5.8  1.9  chr20             17866758 17866769 (37334563) + Merlin-1_DR       DNA/Merlin             5184   5233  (5294) 1776263  
   586   23.0 13.0  1.5  chr20             17866793 17866977 (37334355) + DNA25TWA2_DR      DNA                     242    447   (355) 1776264 *
   639   22.3  1.4  2.1  chr20             17866975 17867116 (37334216) + DNA25TWA2_DR      DNA                     662    802     (0) 1776265  
   216   12.9  0.0  0.0  chr20             17867090 17867120 (37334212) + EnSpm-N10_DR      DNA/CMC-EnSpm          4106   4136  (5172) 1776266 *
   451   25.5  9.2  0.0  chr20             17867220 17867372 (37333960) + DNA-3-2_DR        DNA/PIF-Harbinger         1    167   (806) 1776267  
  1632   12.1 11.5  2.4  chr20             17867407 17867711 (37333621) C TDR23             DNA                     (0)   1147     816 1776268  
   263    8.3  8.3  0.0  chr20             17867704 17867751 (37333581) C Mariner-N5C_DR    DNA/TcMar            (2945)   4976    4925 1776269 *
   457    7.8  0.0  0.0  chr20             17867714 17867777 (37333555) + hAT-N146_DR       DNA/hAT-Charlie         210    273     (0) 1776270  
  3318   10.5  1.2  1.0  chr20             17867778 17868251 (37333081) + Kolobok-N2_DR     DNA/Kolobok-T2          897   1371     (0) 1776271  
   501   19.5  3.3  1.3  chr20             17868257 17868407 (37332925) C HATN1_DR          DNA/hAT               (247)    180      27 1776272  
   209   16.7  0.0  0.0  chr20             17869780 17869815 (37331517) C Gypsy-186_DR-I    LTR/Gypsy             (337)   5590    5555 1776273  
  4771   10.3 15.0  0.5  chr20             17870009 17870827 (37330505) + TDR2              DNA/TcMar-Tc1             1    937     (0) 1776274  
   251    9.1  9.1  0.0  chr20             17871039 17871082 (37330250) C SINE_DR1          SINE                    (0)    258     211 1776275  
  3203    7.9  8.5  2.4  chr20             17871105 17871609 (37329723) C DNA8-26_DR        DNA                  (1613)   2917    2383 1776276  
  1288   10.4  3.4  1.4  chr20             17871611 17871814 (37329518) C SINE_DR1          SINE                   (50)    208       1 1776275  
   662   20.0  4.2  3.0  chr20             17871920 17872084 (37329248) C DNA2-2B_DR        DNA                   (305)    624     458 1776277  
   613   23.6  1.1  5.8  chr20             17871941 17872120 (37329212) C hAT-N190B_DR      DNA/hAT               (355)    383     212 1776278 *
   200   26.8  4.2  1.4  chr20             17872159 17872230 (37329102) C DNA2-2B_DR        DNA                   (462)    461     384 1776277 *
   309    0.0  0.0 24.1  chr20             17872202 17872304 (37329028) C Helitron-2_DR     RC/Helitron         (21076)   6336    6254 1776279 *
   551    2.8  1.9  0.0  chr20             17872215 17872227 (37329105) + EnSpm-N42_DR      DNA/CMC-EnSpm           524    633   (619) 1776280  
   570   10.9  0.0  3.3  chr20             17872228 17872322 (37329010) + Harbinger-2_DR    DNA/PIF-Harbinger      2326   2417  (1910) 1776281  
   514    2.0  1.9  3.9  chr20             17872238 17872342 (37328990) + Helitron-2_DR     RC/Helitron           11764  11866 (15546) 1776282 *
   404   16.2  1.7  1.7  chr20             17872343 17872353 (37328979) C Zisupton-6_DR     DNA/Zisupton         (5628)  16485   16370 1776283  
   371   18.5  1.4  8.0  chr20             17872354 17872377 (37328955) C hAT-2n1_DR        DNA/hAT-Charlie       (128)   1078     945 1776284  
   229   22.4  4.4  1.4  chr20             17872443 17872510 (37328822) C DNA2-2B_DR        DNA                   (632)    297     228 1776277  
   237   20.0 10.1 10.1  chr20             17872632 17872655 (37328677) + EnSpm-N10_DR      DNA/CMC-EnSpm          1799   1876  (7432) 1776285  
   400   17.2  9.1  0.0  chr20             17872656 17872754 (37328578) + ANGEL             DNA/Kolobok             202    309     (0) 1776286  
   237   20.0 10.1 10.1  chr20             17872755 17872770 (37328562) + EnSpm-N10_DR      DNA/CMC-EnSpm          1877   1937  (7371) 1776285 *
   279   13.9  0.0  0.0  chr20             17872764 17872806 (37328526) C hAT-N138B_DR      DNA/hAT-Ac           (1406)     43       1 1776287  
   741   15.8 39.4  0.6  chr20             17872933 17873204 (37328128) + TDR25             DNA/hAT-Charlie           1    345   (197) 1776288  
  8516    8.4  2.9  4.1  chr20             17873263 17874547 (37326785) C TZF28B            DNA/TcMar-Tc1         (344)   1270       1 1776289  
  2035    8.6 11.9  1.3  chr20             17874577 17874929 (37326403) + Mariner-N38_DR    DNA/TcMar-Tc1           158    547     (0) 1776290  
   225    6.7  0.0  0.0  chr20             17874904 17874933 (37326399) + ENSPM-6_DR        DNA/CMC-EnSpm          2710   2739 (29877) 1776291 *
   971   12.6  1.9  0.6  chr20             17874932 17875091 (37326241) + TDR25             DNA/hAT-Charlie         450    611     (0) 1776292  
   461   12.9  0.0  0.0  chr20             17875820 17875830 (37325502) + DIRS-18_DR        LTR/DIRS               5832   5842   (350) 1776293  
 54780    0.1  0.0  0.0  chr20             17875831 17881961 (37319371) C DIRS1_DR          LTR/DIRS                (0)   6132       1 1776294  
   417    9.4  0.0  3.1  chr20             17881913 17881978 (37319354) + DIRS1_DR          LTR/DIRS               5762   5825   (307) 1776295 *
  2485    9.2  7.1  1.6  chr20             17882751 17883157 (37318175) C hAT-N42_DR        DNA/hAT-Ac              (0)    713     285 1776296  
   929   12.8  2.8  0.0  chr20             17883159 17883299 (37318033) C DNA-X-7_DR        DNA                     (0)    646     502 1776297  
  2092    1.2  2.1  0.0  chr20             17883335 17883576 (37317756) C L2-1_DR           LINE/L2                 (0)   4985    4739 1776298  
   300   22.1  3.5  0.0  chr20             17883633 17883718 (37317614) C EnSpm-N27B_DR     DNA/CMC-EnSpm          (78)     95       7 1776299  
   577   11.6 13.4  0.0  chr20             17883775 17883886 (37317446) C Kolobok-N5_DR     DNA/Kolobok-T2?         (2)    483     357 1776300 *
  1106   21.9  4.2  4.6  chr20             17883881 17884210 (37317122) + Helitron-2_DR     RC/Helitron           23305  23633  (3779) 1776301 *
  1850   15.6  6.4  2.1  chr20             17883971 17883982 (37317350) + DNA2-16_DR        DNA                    5736   5834 (12217) 1776302  
  2251    6.9  6.9  0.9  chr20             17883983 17884302 (37317030) + SINE2-3_DR        SINE/tRNA-V-RTE           2    340    (28) 1776303  
  1850   15.6  6.4  2.1  chr20             17884303 17884331 (37317001) + DNA2-16_DR        DNA                    5835   6111 (11940) 1776302  
   321   27.4  0.0  1.2  chr20             17884765 17884849 (37316483) + DNA-N22_DR        DNA                     153    236   (532) 1776304  
   640   21.1  3.7  0.0  chr20             17885950 17886110 (37315222) + DNAX-15_DR        DNA                      44    210   (557) 1776305  
   339   15.7  4.3  1.6  chr20             17886083 17886183 (37315149) + DNA2-16_DR        DNA                   12856  12944  (5107) 1776306 *
  4385    9.5 28.3  0.6  chr20             17886187 17887116 (37314216) + DNA-X-4_DR        DNA                       6   1191    (54) 1776307  
  1462   19.0  8.0  9.4  chr20             17887133 17887532 (37313800) + DNA-TTAA-2_DR     DNA                     142    536   (133) 1776308  
  2762   11.8 14.2  0.0  chr20             17887534 17887998 (37313334) C TDR5              DNA/CMC-EnSpm           (0)    531       1 1776309  
   517   17.2  4.1  0.0  chr20             17888001 17888122 (37313210) + DNA-TTAA-2_DR     DNA                     539    665     (4) 1776310  
   369   15.4  0.0 24.4  chr20             17888324 17888344 (37312988) C EnSpm-N13_DR      DNA/CMC-EnSpm        (2522)  19627   19497 1776311  
   475    8.4  0.0 24.6  chr20             17888345 17888486 (37312846) C Mariner-N38_DR    DNA/TcMar-Tc1           (1)    546     433 1776312  
   302   19.6  4.1 11.5  chr20             17888480 17888496 (37312836) + Kolobok-4_DR      DNA/Kolobok-T2         3382   3493  (3137) 1776313 *
   490   14.0  0.0  9.6  chr20             17888497 17888599 (37312733) C Mariner-N38_DR    DNA/TcMar-Tc1         (453)     94       1 1776312  
  1066   14.3  1.0  3.7  chr20             17888678 17888873 (37312459) C Penelope-1_DR     LINE/Penelope        (3832)    614     424 1776314  
  1059   21.4  2.6  5.4  chr20             17888679 17888984 (37312348) C hAT-N177_DR       DNA/hAT-Tip100        (383)    587     290 1776315 *
  1365   16.5 17.0  0.5  chr20             17889000 17889334 (37311998) C Kolobok-N14_DR    DNA/Kolobok-T2?        (29)    390       1 1776316  
   200   20.9  4.8  8.6  chr20             17889319 17889331 (37312001) C DNAX-15_DR        DNA                   (685)     82       5 1776317 *
   364   13.2  2.9  0.0  chr20             17889332 17889399 (37311933) + Kolobok-4N1_DR    DNA/Kolobok-T2         1389   1458   (211) 1776318  
   212   25.5 14.0  1.8  chr20             17889400 17889499 (37311833) + EnSpm-N36_DR      DNA/CMC-EnSpm          1159   1270  (1955) 1776319  
   985   14.3 12.9  5.0  chr20             17890486 17890817 (37310515) C TDR25             DNA/hAT-Charlie         (0)    611     255 1776320  
   317   10.5  7.4  6.1  chr20             17890809 17890889 (37310443) C DNA-X-3_DR        DNA                  (1003)    471     390 1776321 *
  2072    8.2 11.7  1.4  chr20             17890818 17891151 (37310181) C SINE2-3_DR        SINE/tRNA-V-RTE         (0)    368       1 1776322  
   658   20.6 12.4  2.3  chr20             17891152 17891183 (37310149) C DNAX-25B_DR       DNA/Zisupton         (1242)   2296    2242 1776323  
   844   16.0 11.1  2.1  chr20             17891185 17891401 (37309931) C hAT-N135_DR       DNA/hAT-Charlie       (306)    236       1 1776324  
   346   13.6  3.4  0.0  chr20             17892245 17892303 (37309029) + hAT-N126B_DR      DNA/hAT-Ac                1     61   (539) 1776325  
   223   26.5  1.8  7.4  chr20             17892280 17892296 (37309036) + hAT5-N2_DR        DNA/hAT-hAT5           1120   1145  (1440) 1776326 *
  3157   10.3  1.5  1.5  chr20             17892304 17892823 (37308509) C Mariner-N38_DR    DNA/TcMar-Tc1           (0)    547      28 1776327  
   223   26.5  1.8  7.4  chr20             17892344 17892393 (37308939) + hAT5-N2_DR        DNA/hAT-hAT5           1146   1227  (1358) 1776326 *
   624   16.3 12.5  0.9  chr20             17892653 17892704 (37308628) C Helitron-4_DR     RC/Helitron         (18145)  13723   13515 1776328  
   714    6.1 13.3  2.7  chr20             17892705 17892839 (37308493) + CryptonV-N4_DR    DNA/Crypton-V          4954   5102  (8391) 1776329  
   218   15.5 27.2  1.7  chr20             17892767 17892858 (37308474) C Zisupton-6_DR     DNA/Zisupton         (1298)  20818   20704 1776330 *
   904   16.0  3.4  9.1  chr20             17892837 17893175 (37308157) + hAT-N133_DR       DNA/hAT-Ac               53    623     (0) 1776331  
   379   23.9 13.7  2.2  chr20             17893203 17893326 (37308006) C TDR8              DNA/PIF-Harbinger    (1012)    143       6 1776332  
   899   16.0 14.6  4.5  chr20             17893949 17894229 (37307103) C DNAX-19_DR        DNA                     (0)    439     132 1776333  
  1243    8.9  1.1  0.5  chr20             17894244 17894434 (37306898) C REX1-5_DR         LINE/Rex-Babar         (30)   2629    2438 1776334  
  5959    5.8 10.1  2.2  chr20             17894436 17895339 (37305993) + Mariner-N21_DR    DNA/TcMar                 1    974    (46) 1776335  
  4698   14.2  7.8  7.0  chr20             17895384 17896431 (37304901) C TDR8              DNA/PIF-Harbinger       (0)   1155     100 1776336  
  3932   10.7  1.6  0.2  chr20             17896433 17897003 (37304329) C REX1-5_DR         LINE/Rex-Babar        (266)   2393    1815 1776334  
   494   12.1  1.2  0.0  chr20             17897003 17897085 (37304247) C DNAX-19_DR        DNA                   (299)    140      57 1776333 *
   684    9.6  2.1  0.0  chr20             17897246 17897338 (37303994) C hAT-N66B_DR       DNA/hAT-Charlie        (53)    142      48 1776337  
  9665    4.6  1.6  0.4  chr20             17897339 17898557 (37302775) + LOOPERN1_DR       DNA/Kolobok-T2            1   1234     (0) 1776338  
   366   10.4  0.0  0.0  chr20             17898560 17898607 (37302725) C hAT-N66B_DR       DNA/hAT-Charlie       (146)     49       2 1776337  
  1477   12.9  1.2  1.6  chr20             17898647 17898890 (37302442) C HarbingerN7_DR    DNA/PIF-Harbinger       (0)    478     236 1776339 *
  4490   12.5  1.8  0.8  chr20             17898885 17899612 (37301720) C L1-17_DR          LINE/L1                 (1)   5592    4858 1776340  
  1395    8.4 10.9  1.2  chr20             17899611 17899840 (37301492) C HarbingerN7_DR    DNA/PIF-Harbinger     (225)    253       2 1776341 *
   401   21.0  4.9  2.4  chr20             17899737 17899858 (37301474) C Kolobok-N8_DRe    DNA/Kolobok-T2        (285)    610     486 1776342 *
   367   15.4  8.4  4.0  chr20             17900085 17900179 (37301153) + Merlin-1_DR       DNA/Merlin             1570   1668  (8859) 1776343 *
   804   10.7  0.0 20.0  chr20             17900104 17900301 (37301031) + Zisupton-6_DR     DNA/Zisupton          16379  16543  (5573) 1776344  
   407    8.3  0.7  0.0  chr20             17900175 17900318 (37301014) + DNA-X-5_DR        DNA/hAT                 999   1143    (78) 1776345 *
   363   21.3  5.3  2.8  chr20             17900180 17900330 (37301002) C EnSpm-N48_DR      DNA/CMC-EnSpm        (1743)   1835    1584 1776346 *
  2831   10.8  6.2  2.3  chr20             17900198 17900310 (37301022) C Helitron-N2_DR    RC/Helitron           (890)   1573     976 1776347  
  2918    7.1  1.9  2.6  chr20             17900311 17900773 (37300559) C Mariner-N38_DR    DNA/TcMar-Tc1          (36)    511      52 1776348  
   336   22.1  7.4  0.0  chr20             17900319 17900364 (37300968) C Zisupton-6_DR     DNA/Zisupton        (12782)   9334    9131 1776349 *
  3813    1.1  0.0  0.7  chr20             17901408 17901852 (37299480) + EnSpm-N37_DR      DNA/CMC-EnSpm             1    442  (6205) 1776350  
  5487   12.6  7.7  1.0  chr20             17901985 17902990 (37298342) C piggyBac-N4_DR    DNA/PiggyBac            (0)   1323     252 1776351  
   202   12.8  4.1  4.1  chr20             17902961 17903009 (37298323) + hAT-N90_DR        DNA/hAT-Charlie         683    731  (1092) 1776352 *
   612   11.9  2.8  0.0  chr20             17903008 17903116 (37298216) C piggyBac-N4_DR    DNA/PiggyBac         (1211)    112       1 1776351  
  1974    7.1  4.1  0.0  chr20             17903144 17903409 (37297923) C TZF28B            DNA/TcMar-Tc1         (283)   1331    1055 1776353  
  3351    7.1  1.3 21.9  chr20             17903410 17904095 (37297237) C LOOPERN1_DR       DNA/Kolobok-T2          (0)   1234     665 1776354 *
  4046    6.8  2.1  0.2  chr20             17904092 17904624 (37296708) C TZF28B            DNA/TcMar-Tc1        (1070)    544       2 1776355  
   333   18.2  3.0 12.0  chr20             17905166 17905201 (37296131) + Mariner-N5_DR     DNA/TcMar              3493   3520  (5449) 1776356  
  4934    9.8  8.7  3.2  chr20             17905202 17906031 (37295301) + TDR8              DNA/PIF-Harbinger         1    874   (281) 1776357  
   507   13.1  1.2  2.4  chr20             17906024 17906109 (37295223) + DNA2-2B_DR        DNA                     843    927     (2) 1776358 *
  5680    6.4  0.7  6.4  chr20             17906037 17906866 (37294466) C DNA2-2_DR         DNA                     (0)    786       1 1776359  
  1522   12.1  8.1  0.7  chr20             17906870 17907127 (37294205) + TDR8              DNA/PIF-Harbinger       878   1154     (1) 1776360  
   275   10.5  0.0  0.0  chr20             17907096 17907133 (37294199) C Harbinger-2_DR    DNA/PIF-Harbinger    (4289)     38       1 1776361 *
  2464   13.3  4.0  0.0  chr20             17907336 17907765 (37293567) C EnSpm-N21_DR      DNA/CMC-EnSpm          (32)    447       1 1776362  
  2532   12.0  7.1  4.6  chr20             17907849 17908382 (37292950) + Mariner-N38_DR    DNA/TcMar-Tc1             1    547     (0) 1776363  
   242   15.8  0.0  3.5  chr20             17908336 17908394 (37292938) C Helitron-N3B_DR   RC/Helitron          (1418)   5186    5130 1776364 *
   936   20.3  4.1 11.5  chr20             17908486 17908847 (37292485) + DNAX-16_DR        DNA                      85    422     (1) 1776365  
   216   19.1  0.0  0.0  chr20             17909082 17909123 (37292209) C LTR-11_DR-I       LTR                     (0)     43       2 1776366  
   368   22.2 21.3  0.0  chr20             17909142 17909249 (37292083) C LTR-11_DR-LTR     LTR                    (29)    164      34 1776367  
   230   21.1  1.9  1.9  chr20             17909884 17909936 (37291396) C DNA-N19_DR        DNA                   (147)    516     464 1776368  
   566   26.0 13.9  2.1  chr20             17909959 17910131 (37291201) C DNA-N19_DR        DNA                   (467)    196       4 1776368  
   697   17.4  0.7  4.8  chr20             17910560 17910710 (37290622) C EnSpm-N37_DR      DNA/CMC-EnSpm        (6161)    486     342 1776369 *
  1310   14.2  2.2  2.2  chr20             17910582 17910812 (37290520) C SINE2-4_DR        SINE/tRNA-V-RTE         (0)    371     141 1776370  
   701   17.6  5.5  6.5  chr20             17910633 17910851 (37290481) + hAT-N138B_DR      DNA/hAT-Ac             1093   1309   (140) 1776371 *
  1522   10.2  1.3  0.4  chr20             17910952 17911186 (37290146) C DNA-1-11_DR       DNA                     (0)    724     488 1776372 *
  3034    0.9  0.0  0.0  chr20             17911178 17911514 (37289818) + L2-1_DR           LINE/L2                4645   4981     (4) 1776373  
  1564   13.5  1.6  1.2  chr20             17911514 17911760 (37289572) C DNA-1-11_DR       DNA                   (227)    497     250 1776372 *
  4402    4.2  0.2  0.0  chr20             17911758 17912279 (37289053) C L2-1_DR           LINE/L2                 (8)   4977    4455 1776374  
  1475   10.2  7.2  0.0  chr20             17912287 17912521 (37288811) C DNA-1-11_DR       DNA                   (472)    252       1 1776372  
  4244   11.1  3.0  0.0  chr20             17912555 17913185 (37288147) + HarbingerN1_DR    DNA/PIF-Harbinger         1    650     (0) 1776375  
   218   23.4  0.0  0.0  chr20             17914298 17914344 (37286988) C hAT-N181_DR       DNA/hAT-Tip100        (570)    994     948 1776376  
   236   27.5  0.0  0.0  chr20             17914448 17914516 (37286816) C hAT-N181_DR       DNA/hAT-Tip100        (665)    899     831 1776376  
  5805   13.4  5.6  5.5  chr20             17914588 17915738 (37285594) + Harbinger-4N1B_DR DNA/PIF-Harbinger         1   1152    (11) 1776377  
   484   13.5 11.6  2.8  chr20             17915739 17915884 (37285448) + DNA11TA1_DR       DNA/CMC-EnSpm             1    161    (42) 1776378  
   587    8.3 30.2  2.0  chr20             17915971 17916129 (37285203) C DNA11TA1_DR       DNA/CMC-EnSpm           (0)    203       1 1776379  
  3385    9.6  2.2  2.0  chr20             17916137 17916677 (37284655) + hAT-N135_DR       DNA/hAT-Charlie           1    542     (0) 1776380  
   553   20.6  6.6  1.4  chr20             17917388 17917584 (37283748) + hAT-N170_DR       DNA/Merlin               10    216     (0) 1776381  
  3797    9.1 33.6  0.5  chr20             17917679 17918543 (37282789) C DNA-1-7_DR        DNA/PIF-Harbinger       (0)   1438     289 1776382  
   208   21.3  3.3  0.0  chr20             17918606 17918621 (37282711) C Dada-tL_DR        DNA/Dada             (8031)   2376    2315 1776383 *
   262    6.1  0.0  0.0  chr20             17918621 17918653 (37282679) C ENSPM-6_DR        DNA/CMC-EnSpm       (29875)   2741    2709 1776384 *
  3503    6.2  2.2  9.0  chr20             17918627 17919209 (37282123) C Mariner-N38_DR    DNA/TcMar-Tc1           (0)    547       1 1776385  
   623   12.5  9.5  2.5  chr20             17919082 17919229 (37282103) + CryptonV-N4_DR    DNA/Crypton-V          4960   5117  (8376) 1776386 *
   239   20.8  0.0  1.9  chr20             17919212 17919265 (37282067) + Gypsy-213_DR-LTR  LTR/Gypsy               418    470     (2) 1776387 *
   317   17.2  1.2  9.1  chr20             17919269 17919351 (37281981) C hAT-N133_DR       DNA/hAT-Ac            (324)    299     223 1776388 *
  1402   12.6  1.6  0.1  chr20             17919317 17919545 (37281787) + TDR19             DNA/hAT-Charlie         119    405     (0) 1776389  
   459   16.3  1.0  1.0  chr20             17919552 17919650 (37281682) C hAT-N133_DR       DNA/hAT-Ac            (413)    210     112 1776388  
   420   15.3  0.0  0.0  chr20             17920517 17920588 (37280744) + ANGEL             DNA/Kolobok             117    188   (121) 1776390  
   342   19.1  4.5  0.0  chr20             17920524 17920608 (37280724) C EnSpm-N47_DR      DNA/CMC-EnSpm?       (2074)    943     855 1776391 *
  2937   16.2  4.0 10.2  chr20             17920609 17921274 (37280058) C TDR13             DNA                     (0)    772     144 1776392  
   377   18.9  0.0  0.0  chr20             17921279 17921352 (37279980) + DNA7-N1_DR        DNA/Zisupton           8217   8290  (2127) 1776393  
   218   11.8  0.0  0.0  chr20             17921406 17921439 (37279893) C Kolobok-N13_DR    DNA                   (424)     35       2 1776394  
  1006   13.2 22.5  0.0  chr20             17921491 17921716 (37279616) C Kolobok-N3_DR     DNA/Kolobok-T2?         (0)    370      94 1776395  
   509    8.7  8.3 11.7  chr20             17921717 17921866 (37279466) + DNA-5-8F_DR       DNA/hAT-hAT5              2    126   (301) 1776396  
   844   11.6  4.1  0.0  chr20             17921906 17922051 (37279281) + DNA-5-8E_DR       DNA/hAT-hAT5            331    482     (0) 1776397  
   380   24.2  7.5  4.4  chr20             17922133 17922331 (37279001) C EnSpm-N21_DR      DNA/CMC-EnSpm         (216)    263      59 1776398  
  9217    5.2  2.8  1.1  chr20             17922595 17923807 (37277525) C LOOPERN1_DR       DNA/Kolobok-T2          (0)   1234       1 1776399  
  1803    9.5  1.2  0.4  chr20             17924326 17924578 (37276754) C HATN8_DR          DNA/Zisupton            (0)    255       1 1776400  
  1380   12.3  2.8  4.0  chr20             17924640 17924892 (37276440) + Kolobok-N16B_DR   DNA/Kolobok?            891   1140     (3) 1776401  
   201   22.6  3.8  0.0  chr20             17925297 17925349 (37275983) C EnSpm-17_DR       DNA/CMC-EnSpm        (5002)   4274    4220 1776402  
  5093   12.7  3.9 14.9  chr20             17925527 17926685 (37274647) + LOOPERN3B_DR      DNA/Kolobok-T2            1   1048     (1) 1776403  
   908   13.9  1.2  3.0  chr20             17927927 17928096 (37273236) + hAT-N127_DR       DNA/hAT-Charlie        6968   7134  (3182) 1776404 *
  1049    6.7  1.5  0.0  chr20             17927964 17928098 (37273234) + SINE2-4_DR        SINE/tRNA-V-RTE         235    371     (0) 1776405  
   320    5.0  0.0  0.0  chr20             17928312 17928351 (37272981) C REP-1_DR          Unknown                (18)     40       1 1776406  
  2738   17.6 19.9  0.0  chr20             17928363 17928924 (37272408) + TDR13C            DNA                       1    674     (6) 1776407  
   680   15.5 19.4  1.3  chr20             17929019 17929221 (37272111) + EnSpm-N6_DR       DNA/CMC-EnSpm?            7    258    (88) 1776408  
  7852    8.3  2.1  0.0  chr20             17929703 17930760 (37270572) C TC1DR3            DNA/TcMar-Tc1          (87)   1138      59 1776409  
   658   24.1  0.6  3.1  chr20             17930781 17930943 (37270389) + SAT-26B_DR        Satellite               590    748    (45) 1776410 *
  2081   21.0  2.4 12.2  chr20             17930817 17931072 (37270260) C DNA8-23_DR        DNA                  (4471)   2268    1714 1776411  
  2602   11.0  0.6  0.6  chr20             17931073 17931438 (37269894) + SINE2-3_DR        SINE/tRNA-V-RTE           1    366     (2) 1776412  
   493   20.0 11.9  9.1  chr20             17931245 17931480 (37269852) + DNA2-16_DR        DNA                    6979   7220 (10831) 1776413 *
  1575    7.9 12.0  0.4  chr20             17931626 17931866 (37269466) C piggyBac-N16B_DR  DNA/PiggyBac?         (680)    269       1 1776414  
  3267   13.8  7.2  4.2  chr20             17932053 17933020 (37268312) + hAT-N22_DR        DNA/hAT-Ac                1   1737     (1) 1776415  
   428   14.4  2.1  3.5  chr20             17934468 17934486 (37266846) C Dada-U6_DR        DNA/Dada             (8049)    914     832 1776416  
   476    8.8  0.9  0.9  chr20             17934487 17934600 (37266732) + ERV1-7_DR-I       LTR/ERV1               1678   1791  (4912) 1776417 *
   483   16.8  0.7  0.0  chr20             17934513 17934649 (37266683) + DNA9-3_DR         DNA/MULE-MuDR?         9508   9645  (1734) 1776418  
   428   14.4  2.1  3.5  chr20             17934601 17934611 (37266721) C Dada-U6_DR        DNA/Dada             (8049)    831     773 1776416 *
   322   12.3 12.3  0.0  chr20             17934693 17934757 (37266575) + HATN8_DR          DNA/Zisupton              6     78   (177) 1776419  
  2338   10.8  0.0  0.0  chr20             17934761 17935076 (37266256) + DNA-2-16_DR       DNA/CMC-EnSpm             1    316  (1396) 1776420  
  4330   13.8  7.8  0.5  chr20             17935096 17936105 (37265227) + DNA-2-16_DR       DNA/CMC-EnSpm           995   1712     (0) 1776421  
   347   15.5  1.7  3.4  chr20             17936652 17936711 (37264621) C DNA9-3_DR         DNA/MULE-MuDR?       (9690)   1689    1631 1776422 *
   498   17.1 10.4  4.2  chr20             17936696 17936829 (37264503) + DNA9-3_DR         DNA/MULE-MuDR?         9768   9909  (1470) 1776423 *
  1306   10.2  0.0  2.7  chr20             17936717 17936908 (37264424) + SINE2-4_DR        SINE/tRNA-V-RTE         185    371     (0) 1776424  
   808   18.9  2.7  5.7  chr20             17936746 17936972 (37264360) + DNA8-25_DR        DNA                    2014   2212  (1755) 1776425 *
  2054    9.5 35.5  0.5  chr20             17937399 17937883 (37263449) C hAT-N32D_DR       DNA/hAT-Charlie         (1)    654       1 1776426  
   227   21.6  0.0  0.0  chr20             17938064 17938114 (37263218) + DNA2-16_DR        DNA                   18001  18051     (0) 1776427  
   776   14.4  8.3  3.0  chr20             17939100 17939292 (37262040) + DNA11TA1_DR       DNA/CMC-EnSpm             1    203     (0) 1776428  
   369   17.7  1.6  0.0  chr20             17939325 17939337 (37261995) + EnSpm-N44_DR      DNA/CMC-EnSpm          5408   5421  (3231) 1776429  
  2400   12.1  3.0  0.0  chr20             17939338 17939710 (37261622) + HE1_DR1           SINE/tRNA-V-RTE           1    384    (18) 1776430  
   486   29.8  3.6  3.1  chr20             17939539 17939732 (37261600) + CryptonV-N5_DR    DNA/Crypton-V          4013   4207 (20330) 1776431 *
   783   14.6  7.2  1.1  chr20             17939576 17939741 (37261591) + HATN17_DR         DNA/hAT-Tip100          346    521  (1026) 1776432  
   370   21.6  8.8  0.0  chr20             17939661 17939691 (37261641) C hAT-N22_DR        DNA/hAT               (768)    970     894 1776433 *
   465   12.3  0.0  0.0  chr20             17939692 17939764 (37261568) + (CGAA)n           Simple_repeat             3     75     (0) 1776434  
   238   15.5  0.0  7.7  chr20             17939871 17939926 (37261406) + EnSpm-N25_DR      DNA/CMC-EnSpm          1396   1447  (3239) 1776435  
   280   17.8  0.0  0.0  chr20             17940471 17940515 (37260817) C DNA8-17_DR        DNA/hAT-Tip100       (1739)     74      30 1776436  
   377   12.1  0.0  0.0  chr20             17940551 17940608 (37260724) + TDR13D            DNA                       1     58   (704) 1776437  
   308   17.9  0.0  0.0  chr20             17940621 17940676 (37260656) + TDR13D            DNA                     135    190   (572) 1776438  
   273   12.5  0.0  0.0  chr20             17940682 17940721 (37260611) + TDR13D            DNA                     286    325   (437) 1776439  
  1017   12.1  9.1  1.1  chr20             17940727 17940902 (37260430) C hAT-N94_DR        DNA/hAT-Charlie       (243)    828     639 1776440  
   546   19.8  0.0  0.0  chr20             17940905 17941005 (37260327) + TDR13D            DNA                     336    436   (326) 1776441  
   291   22.9  2.3  4.7  chr20             17941002 17941034 (37260298) + SAT-18_DR         Satellite               280    364  (3101) 1776442 *
   347   13.0  0.0  0.0  chr20             17941035 17941088 (37260244) + TDR13D            DNA                     577    630   (132) 1776443  
  2905   12.8  9.8  0.4  chr20             17941090 17941591 (37259741) C DNA-N39_DR        DNA                     (0)   1035     487 1776444  
  1744   12.7  0.2  0.1  chr20             17941594 17941889 (37259443) + DNA8-18_DR        DNA                     887   1133     (0) 1776445  
  1857    8.7  3.9  2.8  chr20             17941890 17942172 (37259160) C DNA-N39_DR        DNA                   (543)    492     207 1776444  
  2757   11.9  5.1  0.0  chr20             17942234 17942662 (37258670) C hAT-N38_DR        DNA/hAT-hAT6          (578)    451       1 1776446  
   735   13.2 16.7  0.0  chr20             17942665 17942808 (37258524) C DNA-N39_DR        DNA                   (823)    212      45 1776444  
   430   22.4  0.0  3.6  chr20             17942790 17942905 (37258427) C piggyBac-N9_DR    DNA/PiggyBac          (308)    883     772 1776447 *
  1505   16.6  4.7  0.0  chr20             17942813 17943113 (37258219) + CryptonV-N5_DR    DNA/Crypton-V         10770  11084 (13453) 1776448  
   291   11.4  0.0  0.0  chr20             17943170 17943213 (37258119) + TDR13D            DNA                     620    663    (99) 1776449  
   451   14.8  0.0  3.2  chr20             17943258 17943355 (37257977) + EnSpm-N49B_DR     DNA/CMC-EnSpm            25    119  (2431) 1776450  
   626    9.5 18.5  2.1  chr20             17943363 17943524 (37257808) C EnSpm-N49_DR      DNA/CMC-EnSpm        (3582)    188       1 1776451  
   262   30.0  1.0  3.0  chr20             17943577 17943679 (37257653) + Harbinger-N19_DR  DNA/PIF-Harbinger       445    545    (78) 1776452  
   798   12.6  2.9  0.6  chr20             17944532 17944706 (37256626) + (CTA)n            Simple_repeat             1    179     (0) 1776453  
   643   16.2  9.1  5.0  chr20             17944671 17944845 (37256487) + Merlin-1_DR       DNA/Merlin             3929   4110  (6417) 1776454 *
   311   20.1 21.6  0.0  chr20             17944707 17944729 (37256603) C L1-11_DR          LINE/L1               (390)   6933    6693 1776455 *
   733   10.0 12.5  2.5  chr20             17944712 17944855 (37256477) C hAT-N167B_DR      DNA/hAT-Charlie       (180)   1393    1236 1776456  
   275   13.9  2.7  2.7  chr20             17944797 17944870 (37256462) + TDR9              DNA                      22     95   (113) 1776457 *
   771   21.9 10.5  4.6  chr20             17944858 17944948 (37256384) C L1-11_DR          LINE/L1               (383)   6941    6768 1776458  
   943    9.6  0.5 11.2  chr20             17944949 17945136 (37256196) + (CTA)n            Simple_repeat             1    170     (0) 1776459  
   771   21.9 10.5  4.6  chr20             17945137 17945304 (37256028) C L1-11_DR          LINE/L1               (557)   6767    6446 1776458  
   675   12.6  2.8  5.3  chr20             17945305 17945517 (37255815) + (CTA)n            Simple_repeat             1    207     (0) 1776460  
   771   21.9 10.5  4.6  chr20             17945518 17945539 (37255793) C L1-11_DR          LINE/L1               (383)   6445    6398 1776458  
 11624    3.5  3.7  0.1  chr20             17945909 17947355 (37253977) C ERV1-N3B-LTR_DR   LTR/ERV1                (0)   1498       1 1776461  
   536   14.8  0.0  0.0  chr20             17947492 17947599 (37253733) + EnSpm-7_DR        DNA/CMC-EnSpm          7073   7180  (3854) 1776462  
   505   11.8  0.0  1.8  chr20             17947505 17947616 (37253716) + hAT-2n1_DR        DNA/hAT-Charlie        1041   1150    (60) 1776463 *
  3035   13.5 19.1  1.8  chr20             17948290 17948916 (37252416) C TDR13             DNA                     (0)    772      39 1776464  
  1281   15.0 24.8  2.2  chr20             17948996 17949321 (37252011) + Rex1-50_DR        LINE/Rex-Babar         2040   2438    (11) 1776465  
  2294   13.3  6.9  5.4  chr20             17949371 17949880 (37251452) + DNA-X-4_DR        DNA                       1    517   (728) 1776466  
   535    8.4 32.2  0.4  chr20             17949859 17949994 (37251338) + DNA-X-4_DR        DNA                     726    896   (349) 1776467 *
   546    9.3  0.0  0.0  chr20             17949997 17950071 (37251261) + DNA-X-4B_DR       DNA                     346    420     (1) 1776468  
   577   11.0  0.0  1.1  chr20             17950072 17950097 (37251235) + Merlin-1_DR       DNA/Merlin             1548   1572  (8955) 1776469  
  1398   14.0  3.1  0.0  chr20             17950738 17950966 (37250366) + HE1_DR1           SINE/tRNA-V-RTE           2    237   (165) 1776470  
  1047   19.1  3.0 17.6  chr20             17950789 17951086 (37250246) + Helitron-2_DR     RC/Helitron           23454  23689  (3723) 1776471 *
   617    6.2  0.0  0.0  chr20             17950935 17951113 (37250219) + (TG)n             Simple_repeat             1    179     (0) 1776472 *
   434    7.7  0.0  6.3  chr20             17950952 17950975 (37250357) C ERV1-N3-I_DR      LTR/ERV1              (825)   3766    3675 1776473 *
   489    5.0  0.0  0.0  chr20             17950976 17951135 (37250197) + Zisupton-7_DR     DNA/Zisupton          11378  11537  (5545) 1776474  
   434    7.7  0.0  6.3  chr20             17951136 17951156 (37250176) C ERV1-N3-I_DR      LTR/ERV1              (825)   3674    3584 1776473  
   266   11.6 28.6  1.1  chr20             17951157 17951226 (37250106) + HE1_DR1           SINE/tRNA-V-RTE         304    392    (10) 1776470  
   200   12.8  3.3  8.8  chr20             17951187 17951246 (37250086) + Helitron-2_DR     RC/Helitron           23794  23850  (3562) 1776475 *
  1388   17.2  4.2  3.9  chr20             17952035 17952343 (37248989) + DNA-TTAA-2_DR     DNA                       1    310   (359) 1776476  
   456   12.7 13.5  1.7  chr20             17952405 17952508 (37248824) + DNA-TTAA-2_DR     DNA                     554    669     (0) 1776477  
   215   22.2  3.5  4.8  chr20             17952742 17952826 (37248506) C EnSpm-11_DR       DNA/CMC-EnSpm        (8132)    871     788 1776478  
   950   14.1  9.1  0.4  chr20             17952929 17953149 (37248183) C TDR6              DNA                     (8)    242       3 1776479  
  1442   18.5  4.0 23.8  chr20             17953176 17953721 (37247611) C hAT-N32E_DR       DNA/hAT-Charlie         (0)    516      58 1776480  
   803   19.1  0.0  0.0  chr20             17954516 17954693 (37246639) C Merlin-N3_DR      DNA/Merlin             (56)    199      22 1776481  
   382   10.5  0.0  0.0  chr20             17954698 17954754 (37246578) C EnSpm-16_DR       DNA/CMC-EnSpm        (1410)   8374    8318 1776482  
   267   21.1  0.0  0.0  chr20             17954755 17954768 (37246564) C CryptonV-N4_DR    DNA/Crypton-V        (1870)  11623   11553 1776483 *
  1050   15.0 19.0  3.1  chr20             17954756 17955113 (37246219) C DNA2-3_DR         DNA/Merlin            (431)    814     402 1776484  
  1117   13.7  1.0  0.0  chr20             17955122 17955318 (37246014) + DNA2-3_DR         DNA/Merlin             1047   1245     (0) 1776485  
   426   17.2  8.0  1.1  chr20             17955330 17955417 (37245915) + TDR13             DNA                       1     94   (678) 1776486  
  1260   11.1 16.1  0.0  chr20             17955439 17955655 (37245677) + TDR13             DNA                     468    719    (53) 1776487  
  1132   19.0  6.9  1.4  chr20             17955659 17955935 (37245397) C Copia-11I_DR-LTR  LTR/Gypsy?              (0)    477     186 1776488 *
  3374    7.5  0.6  5.0  chr20             17955929 17956406 (37244926) C SINE3-1a          SINE/5S-Deu-L2          (8)    562     105 1776489  
   659   14.7  0.9  0.0  chr20             17956410 17956518 (37244814) C Copia-17_DR-LTR   LTR/Gypsy?            (377)    110       1 1776490  
   358   16.4  0.0  0.0  chr20             17956519 17956573 (37244759) + TDR13             DNA                     718    772     (0) 1776491  
   219    6.9  0.0  0.0  chr20             17956576 17956604 (37244728) + hAT-N21B_DR       DNA/hAT-Ac             1184   1212    (89) 1776492  
   478   11.3  2.1  6.6  chr20             17957780 17957921 (37243411) C EnSpm-N2_DR       DNA/CMC-EnSpm         (926)   3089    2954 1776493 *
   704    8.5  0.0  0.9  chr20             17957817 17957923 (37243409) + Gypsy123-I_DR     LTR/Gypsy               573    678  (4736) 1776494  
   691    6.1  0.0 10.3  chr20             17957829 17957956 (37243376) + Mariner-N5C_DR    DNA/TcMar              1411   1526  (6395) 1776495 *
   553   13.9  0.0  2.1  chr20             17957924 17957961 (37243371) + Helitron-4_DR     RC/Helitron           11809  11950 (19918) 1776496 *
   288   15.7  7.0  7.0  chr20             17957957 17957985 (37243347) + Penelope-1_DR     LINE/Penelope           147    303  (4143) 1776497 *
   867   15.9  0.7  0.0  chr20             17958039 17958189 (37243143) C TDR13             DNA                     (0)    772     621 1776498  
   937   21.1  3.1  0.5  chr20             17958192 17958386 (37242946) C TDR13             DNA                   (571)    201       2 1776498  
   913   22.1  0.0 10.5  chr20             17958399 17958442 (37242890) + CryptonV-2_DR     DNA/Crypton-V         20787  20804  (1007) 1776499  
  1667    9.9  0.4  4.0  chr20             17958443 17958704 (37242628) + SINE2-4_DR        SINE/tRNA-V-RTE           2    254   (117) 1776500  
  1486   15.8  0.4  0.8  chr20             17958695 17958955 (37242377) C CR1-24_DR         LINE/L2               (307)   1940    1681 1776501 *
   794   20.4  4.2  6.2  chr20             17959011 17959224 (37242108) + Polinton-1_DR     DNA/Maverick          10364  10573  (7912) 1776502  
   315   22.2  0.0  0.0  chr20             17959232 17959294 (37242038) + Polinton-1_DR     DNA/Maverick          10664  10726  (7759) 1776503  
  6203    8.4  6.8  3.0  chr20             17959295 17960266 (37241066) + hAT-N48_DR        DNA/hAT-Ac                1   1008   (655) 1776504  
   792    6.8  0.0  6.7  chr20             17960268 17960394 (37240938) + LTR1_DR           LTR/Gypsy?                1    119   (729) 1776505  
 11684    3.2  4.0  4.7  chr20             17960395 17961999 (37239333) + hAT-N39_DR        DNA/hAT-Tip100            1   1594     (0) 1776506  
   940    9.4  6.0  2.3  chr20             17962000 17962270 (37239062) + LTR1_DR           LTR/Gypsy?              689    909     (0) 1776505  
  4510    7.6  1.0  0.0  chr20             17962278 17962893 (37238439) + hAT-N48_DR        DNA/hAT-Ac             1042   1663     (0) 1776507  
  1210   18.9  6.2  2.1  chr20             17962894 17963168 (37238164) + Polinton-1_DR     DNA/Maverick          10719  11004  (7481) 1776508  
  1275    6.5  0.6  0.0  chr20             17963201 17963369 (37237963) + TZF28B            DNA/TcMar-Tc1          1264   1433   (181) 1776509  
  1447   11.8 37.0  0.1  chr20             17964643 17965013 (37236319) C TZF28B            DNA/TcMar-Tc1          (82)   1532     976 1776510  
  1204    9.4  1.9  0.0  chr20             17964982 17965141 (37236191) C TZF28B            DNA/TcMar-Tc1         (807)    807     645 1776510 *
   222   25.7  3.2  7.9  chr20             17965130 17965142 (37236190) + TC1DR2            DNA/TcMar-Tc1           230    238   (638) 1776511 *
  5412    4.0  3.4  0.0  chr20             17965143 17965798 (37235534) C TDR8D             DNA                     (1)    678       1 1776512  
  3960    9.5  2.7  4.6  chr20             17965799 17966454 (37234878) C TZF28B            DNA/TcMar-Tc1         (967)    647       4 1776513  
   323   15.7  2.8  3.8  chr20             17966401 17966436 (37234896) C Helitron-4_DR     RC/Helitron         (18293)  13575   13471 1776514 *
   333   10.0  0.0  0.0  chr20             17966437 17966506 (37234826) C HATN16_DR         DNA/hAT-Charlie        (81)    863     794 1776515  
   288    7.4  2.4  8.1  chr20             17966455 17966550 (37234782) C DNA8-25_DR        DNA                  (1611)   2356    2277 1776516 *
   347   12.3  4.1  1.8  chr20             17966457 17966577 (37234755) C EnSpm-N33_DR      DNA/CMC-EnSpm        (1927)    330     257 1776517 *
   925   18.6 22.5  3.0  chr20             17966547 17966879 (37234453) + Mariner-7_DR      DNA/TcMar-Tc1           166    561  (1026) 1776518  
   516   26.7  5.2  3.2  chr20             17966897 17967109 (37234223) + Mariner-7_DR      DNA/TcMar-Tc1           738    954   (633) 1776519 *
  1964   11.9  3.5  1.6  chr20             17967109 17967424 (37233908) + hAT-N127_DR       DNA/hAT-Charlie        9403   9724   (592) 1776520  
   961   25.4  5.6  4.7  chr20             17967508 17967866 (37233466) + DNA-N19_DR        DNA                      20    381   (282) 1776521  
  2165    4.8  2.1  0.0  chr20             17967869 17968157 (37233175) C L2-32_DRe         LINE/L2                 (2)   2558    2264 1776522  
   206   26.4  5.1  7.9  chr20             17968221 17968298 (37233034) + DNA-N19_DR        DNA                     488    563   (100) 1776523  
   214   20.0  0.0  0.0  chr20             17968377 17968421 (37232911) + TDR13D            DNA                       6     50   (712) 1776524 *
   312   21.3  2.7  0.0  chr20             17968418 17968492 (37232840) C TDR13D            DNA                   (685)     77       1 1776525  
   272   14.3  0.0  2.2  chr20             17968805 17968897 (37232435) + A-rich            Low_complexity           81    171     (0) 1776526  
   270   18.3  0.0  2.6  chr20             17968898 17968914 (37232418) C L1-119_DR         LINE/L1              (4046)   1200    1117 1776527  
   244   13.6  2.3  0.0  chr20             17969486 17969529 (37231803) + ASAT_CY           Satellite               218    262     (0) 1776528  
   283   17.2  0.9 14.6  chr20             17969597 17969616 (37231716) C Dada-U1A_DR       DNA/Dada             (7247)   3732    3726 1776529  
  2282    5.8  0.0  1.0  chr20             17969617 17969932 (37231400) + TDR16             DNA/Merlin                1    313     (0) 1776530  
  2515   10.3  7.7  3.0  chr20             17970070 17970510 (37230822) + TDR2              DNA/TcMar-Tc1            12    472   (465) 1776531  
  1927   17.7  0.2  6.9  chr20             17970518 17970918 (37230414) C HarbingerN6_DR    DNA/PIF-Harbinger      (17)    376       1 1776532  
   230    9.8 14.6  0.0  chr20             17970919 17970955 (37230377) C CryptonV-1_DR     DNA/Crypton-V       (17827)     46       4 1776533  
   324    6.7  0.0  0.0  chr20             17971071 17971115 (37230217) C TDR20             DNA                     (6)    233     189 1776534  
 11568    1.4  4.9  0.6  chr20             17971118 17972509 (37228823) C DNA8-9_DR         DNA/hAT-Ac              (0)   1451       1 1776535  
   573    8.2  1.2  0.0  chr20             17972525 17972609 (37228723) C TDR20             DNA                   (145)     94       9 1776534  
   229   10.9  0.0  8.1  chr20             17972609 17972648 (37228684) C ENSPM-6_DR        DNA/CMC-EnSpm       (25221)   7395    7359 1776536 *
   367   14.9  0.0  5.4  chr20             17972630 17972707 (37228625) C Harbinger-4N1C_DR DNA/PIF-Harbinger     (257)    949     876 1776537 *
  1336   18.3  9.3  6.4  chr20             17972648 17973090 (37228242) C ENSPM-6_DR        DNA/CMC-EnSpm        (6021)  26595   26141 1776538 *
  4435    9.6  7.1  2.3  chr20             17972702 17973438 (37227894) C Harbinger-4N1C_DR DNA/PIF-Harbinger     (435)    771       1 1776537  
   605    9.7 10.2  2.9  chr20             17974957 17975084 (37226248) C hAT-N22_DR        DNA/hAT                 (0)   1738    1602 1776539 *
  2957   12.7  3.0  1.4  chr20             17975060 17975564 (37225768) C hAT-N22B_DR       DNA/hAT-Ac            (866)    513       1 1776540  
  5248   12.2  5.8  6.7  chr20             17975579 17976609 (37224723) C Kolobok-4N1_DR    DNA/Kolobok-T2         (54)   1180     334 1776541  
  9697    4.9  0.8  0.5  chr20             17976610 17977839 (37223493) C LOOPERN1_DR       DNA/Kolobok-T2          (0)   1234       1 1776542  
  1016   13.1  1.8  1.2  chr20             17977861 17978030 (37223302) C TDR13             DNA                   (567)    205      35 1776543  
   287   28.4  3.5 13.5  chr20             17978208 17978276 (37223056) C hAT-N48C_DR       DNA/hAT-Ac            (590)   1709    1461 1776544  
  1016   19.3  2.5  2.5  chr20             17978277 17978515 (37222817) + CryptonV-N7_DR    DNA/Crypton-V            44    282     (2) 1776545  
   544   20.9  4.3  8.4  chr20             17978516 17978551 (37222781) C CryptonV-N6_DR    DNA/Crypton-V         (281)    281     255 1776546  
   216   23.4  0.8 10.1  chr20             17978508 17978626 (37222706) + DNA7-N2_DR        DNA/hAT-hAT6           1553   1661   (353) 1776547 *
   320   23.1  0.0  3.9  chr20             17978797 17978809 (37222523) C ERV1-7_DR-I       LTR/ERV1             (4606)   2097    2048 1776548  
   450    4.8  4.8  0.0  chr20             17978810 17978893 (37222439) C EnSpm-N48B_DR     DNA/CMC-EnSpm        (1489)   5470    5383 1776549 *
  1154   17.0  0.0  6.1  chr20             17978820 17978860 (37222472) + (TCTA)n           Simple_repeat             1     65   (549) 1776550  
   911   10.4  0.0  1.9  chr20             17978861 17979017 (37222315) + Ginger1-N1_DR     DNA/Ginger-1            288    441  (2217) 1776551  
   320   23.1  0.0  3.9  chr20             17978894 17978904 (37222428) C ERV1-7_DR-I       LTR/ERV1             (4606)   2047    1994 1776548 *
   267   15.6  0.4 60.6  chr20             17978911 17979137 (37222195) C Ginger1-N1_DR     DNA/Ginger-1          (277)   2381    2240 1776552 *
  1014   19.9  0.4 10.5  chr20             17978961 17979052 (37222280) + (TCTG)n           Simple_repeat             1    361   (814) 1776553  
   313   29.7 10.1  0.7  chr20             17979053 17979300 (37222032) C Polinton-4_DR     DNA/Maverick         (7607)  12680   12410 1776554 *
  1154   17.0  0.0  6.1  chr20             17979138 17979473 (37221859) + (TCTA)n           Simple_repeat            66    614     (0) 1776550  
  1014   19.9  0.4 10.5  chr20             17979301 17979392 (37221940) + (TCTG)n           Simple_repeat           362    722   (453) 1776553 *
   710   23.0  0.2 10.1  chr20             17979541 17980064 (37221268) + (TCTA)n           Simple_repeat             1    472     (0) 1776555  
   463   35.3  0.0  9.4  chr20             17979960 17980156 (37221176) + (TCCG)n           Simple_repeat             1    180     (0) 1776556 *
  1100   11.5  0.2  0.1  chr20             17980129 17980500 (37220832) + (TCTA)n           Simple_repeat             1    372     (0) 1776557  
  1014   19.9  0.4 10.5  chr20             17980157 17980267 (37221065) + (TCTG)n           Simple_repeat           723   1175     (0) 1776553 *
   458   23.7  0.9  4.0  chr20             17980316 17980544 (37220788) + Zisupton-6_DR     DNA/Zisupton           8761   8982 (13134) 1776558 *
  2086   15.9  5.5 11.4  chr20             17980448 17980507 (37220825) + MuDR-2_DR         DNA/MULE-MuDR         15779  16171  (7762) 1776559  
  3520    7.4  3.6  0.6  chr20             17980508 17981038 (37220294) + Mariner-N38_DR    DNA/TcMar-Tc1             1    547     (0) 1776560  
   413   30.3  2.8  1.7  chr20             17981039 17981101 (37220231) C ENSPM-6_DR        DNA/CMC-EnSpm       (18600)  14016   13952 1776561 *
   693   23.1  1.3  0.0  chr20             17981036 17981222 (37220110) + (TCCA)n           Simple_repeat             1    189     (0) 1776562 *
  2086   15.9  5.5 11.4  chr20             17981039 17981065 (37220267) + MuDR-2_DR         DNA/MULE-MuDR         16172  16363  (7570) 1776559  
   783   19.6  0.2  4.6  chr20             17981887 17982063 (37219269) + (TGGA)n           Simple_repeat             1    720   (118) 1776563  
   215   27.2 10.6  2.5  chr20             17982064 17982327 (37219005) + Polinton-4_DR     DNA/Maverick          12412  12696  (7591) 1776564 *
   329   39.3  0.6  0.8  chr20             17982171 17982413 (37218919) + (CGGA)n           Simple_repeat             1    242     (0) 1776565  
   271   32.0  1.6  2.0  chr20             17982390 17982638 (37218694) C hAT-N22_DR        DNA/hAT               (629)   1109     862 1776539 *
   810   15.7  0.6  2.9  chr20             17982402 17982645 (37218687) + (TGAA)n           Simple_repeat             1    238     (0) 1776566  
   294   29.9  5.0  3.0  chr20             17982478 17982736 (37218596) C hAT-N22_DR        DNA/hAT-Ac            (628)   1110     847 1776567 *
   783   19.6  0.2  4.6  chr20             17982737 17982763 (37218569) + (TGGA)n           Simple_repeat           721    838     (0) 1776563  
   203   18.7  4.3 12.9  chr20             17983597 17983688 (37217644) + EnSpm-N13_DR      DNA/CMC-EnSpm         17093  17177  (4972) 1776568 *
  4093   10.4  4.7  0.8  chr20             17983652 17984369 (37216963) C DNA2-3_DR         DNA/Merlin              (0)   1245     500 1776569  
   375   27.3 14.3  9.5  chr20             17984393 17985490 (37215842) + SAT-14_DR         Satellite                 1   1150     (4) 1776570  
   865   27.4  5.5  6.1  chr20             17985491 17985583 (37215749) + L1-11_DR          LINE/L1                6434   6977   (347) 1776571  
   440   19.4  8.3  0.8  chr20             17985603 17985711 (37215621) + LINEX-2_DR        Retroposon              164    280   (264) 1776572  
   416   33.8  0.0  1.9  chr20             17986607 17986788 (37214544) + (TCG)n            Simple_repeat             1    178     (0) 1776573 *
   924   25.3  4.4  8.8  chr20             17986631 17987752 (37213580) + L1-11_DR          LINE/L1                6375   6975   (347) 1776574  
   627   22.4  0.0  0.0  chr20             17987753 17987917 (37213415) + (TAG)n            Simple_repeat             3    167     (0) 1776575  
   219   22.0  6.8  0.0  chr20             17988129 17988187 (37213145) C MuDR-N2_DR        DNA/MULE-MuDR         (252)     71       9 1776576  
   298   19.3  4.8  7.3  chr20             17988730 17988812 (37212520) + Helitron-N5_DR    RC/Helitron               2     82  (9427) 1776577  
 10068    3.9  0.7  0.5  chr20             17988813 17990044 (37211288) C LOOPERN1_DR       DNA/Kolobok-T2          (0)   1234       1 1776578  
   262   19.5 28.0  3.5  chr20             17990156 17990362 (37210970) + DNA-N15_DR        DNA                       5    260   (145) 1776579  
   923   13.0  3.4  0.0  chr20             17990383 17990528 (37210804) C DNA-2-2_DR        DNA                   (248)    159       9 1776580  
   481   14.6  0.9  2.9  chr20             17990542 17990647 (37210685) C Kolobok-N14_DR    DNA/Kolobok-T2?       (275)    144      41 1776581  
  2240    7.6 18.1  0.0  chr20             17990652 17990993 (37210339) C DNA-2-2_DR        DNA                     (0)    407       4 1776582  
  1918   12.4  3.9  7.5  chr20             17990994 17991033 (37210299) + hAT-N53B_DR       DNA/hAT-Ac             2070   2438  (1739) 1776583  
   252   22.1 14.0  0.1  chr20             17991006 17991109 (37210223) C Helitron-N5_DR    RC/Helitron           (164)   9345    9242 1776584 *
  1402   13.6 11.9  0.0  chr20             17991106 17991348 (37209984) + TDR4              DNA                      30    301     (0) 1776585  
   219   25.6  4.4  9.9  chr20             17991361 17991520 (37209812) C MOSAT_DR          Satellite             (979)   1108     957 1776586 *
  1311    8.2  1.5  0.5  chr20             17991519 17991715 (37209617) + DNA11TA1B_DR      DNA/CMC-EnSpm             4    202     (1) 1776587  
   251   16.1  1.8  1.8  chr20             17992167 17992223 (37209109) C IS3EU-1_DR        DNA/IS3EU            (6718)   1986    1930 1776588  
   248   21.7  1.6  1.6  chr20             17992171 17992231 (37209101) + Polinton-4_DR     DNA/Maverick          17891  17951  (2336) 1776589 *
   248   19.6  5.4  0.0  chr20             17992181 17992236 (37209096) C Zisupton-1_DR     DNA/Zisupton          (512)   9117    9059 1776590  
   231   23.6  2.7  2.7  chr20             17992224 17992237 (37209095) + TDR8B             DNA/hAT-Ac              643    713   (250) 1776591 *
   202   26.5  0.0  1.5  chr20             17992237 17992249 (37209083) C RTEX-2_DR         LINE/RTE-X            (375)   2885    2818 1776592 *
   222   27.5  1.4  1.4  chr20             17992435 17992454 (37208878) + ERV1-N6-I_DR      LTR/ERV1               4065   4134   (369) 1776593  
   240   12.8  0.0  6.4  chr20             17992455 17992504 (37208828) + hAT-N35B_DR       DNA/hAT-Ac              675    721   (891) 1776594  
   277    4.3  1.4  0.0  chr20             17993570 17993639 (37207693) + (TTA)n            Simple_repeat             1     71     (0) 1776595  
   219   13.2  0.0  0.0  chr20             17993716 17993747 (37207585) C hAT-N21B_DR       DNA/hAT-Ac            (561)    740     709 1776596  
  2336   11.2 12.2  0.6  chr20             17993748 17994232 (37207100) + TDR7              DNA                       1    541     (0) 1776597  
   788   11.2  5.7  7.7  chr20             17994233 17994440 (37206892) C CryptonV-N4_DR    DNA/Crypton-V        (8395)   5098    4895 1776598 *
  1347   18.7  9.6 17.4  chr20             17994238 17995125 (37206207) + DNA8-10_DR        DNA/hAT-Ac              716   2189  (1829) 1776599 *
  1723   15.6  7.3  4.5  chr20             17994727 17994767 (37206565) C DNA6-6_DR         DNA                  (4043)   7238    6921 1776600  
  2618    5.1  2.2  1.4  chr20             17994768 17995125 (37206207) + HE2_DR            SINE/tRNA-V-RTE           2    362     (1) 1776601  
  1723   15.6  7.3  4.5  chr20             17995126 17995136 (37206196) C DNA6-6_DR         DNA                  (4043)   6920    6818 1776600  
   210    4.2  1.3  5.5  chr20             17996290 17996365 (37204967) C Mariner-N5_DR     DNA/TcMar            (6771)   2198    2132 1776602  
   659   28.0  4.9  1.1  chr20             17996378 17996644 (37204688) + ANGEL             DNA/Kolobok               1    277    (32) 1776603  
   222   21.6  2.8  8.9  chr20             17996555 17996661 (37204671) C DNA2-8_DR         DNA/CMC-EnSpm        (2793)   1614    1514 1776604 *
   823   21.0 23.5  1.4  chr20             17996648 17996938 (37204394) C ERV1-8_DR-LTR     LTR/ERV1              (150)   1208     769 1776605  
  6055    9.2  3.7  1.6  chr20             17996939 17997889 (37203443) + hAT-N177_DR       DNA/hAT-Tip100            1    970     (0) 1776606  
  1432   19.5  2.6  2.9  chr20             17997890 17998232 (37203100) C ERV1-8_DR-LTR     LTR/ERV1              (356)    769     428 1776605  
   649   11.9  0.0  1.0  chr20             17998233 17998334 (37202998) C ENSPM-6_DR        DNA/CMC-EnSpm        (9867)  22749   22649 1776607  
  3691   10.7 12.5  0.0  chr20             17998335 17998941 (37202391) + Harbinger-N31_DR  DNA/PIF-Harbinger         1    683     (2) 1776608  
   633   10.8  1.9  1.0  chr20             17998942 17999039 (37202293) + hAT-N94_DR        DNA/hAT-Charlie         728    826   (245) 1776609  
  1033    9.8  1.9  0.6  chr20             17999040 17999193 (37202139) C ERV1-8_DR-LTR     LTR/ERV1              (690)    435     280 1776605  
   574   22.1  1.6  0.0  chr20             17999205 17999331 (37202001) + DNA6-6_DR         DNA                    7868   7996  (3285) 1776610 *
  2514   11.1  0.5  0.0  chr20             17999227 17999595 (37201737) C TDR17B            DNA/Sola-1            (771)    775     405 1776611  
   253   10.2  6.0  0.0  chr20             17999586 17999635 (37201697) + DIRS-1-LTR_DR     LTR/Ngaro                10     66   (552) 1776612 *
  4974   10.5  2.7  3.3  chr20             17999634 18000419 (37200913) + DNA25TWA2_DR      DNA                      22    802     (0) 1776613  
   228   13.9  0.0  0.0  chr20             18000395 18000430 (37200902) + EnSpm-N10_DR      DNA/CMC-EnSpm          4108   4143  (5165) 1776614 *
  2591   13.2  7.5  2.7  chr20             18000420 18000911 (37200421) + DIRS-1-LTR_DR     LTR/Ngaro               108    622     (0) 1776612  
  2041    7.5  2.5  0.3  chr20             18000912 18001181 (37200151) C ERV1-8_DR-LTR     LTR/ERV1              (849)    276       1 1776615  
   224   25.9  1.7  4.4  chr20             18001182 18001264 (37200068) + Harbinger-2_DR    DNA/PIF-Harbinger      2336   2415  (1912) 1776616 *
   261   20.2  3.4  3.4  chr20             18001171 18001188 (37200144) + L1-67_DR          LINE/L1                5040   5086   (282) 1776617  
   287    7.1  0.0  2.9  chr20             18001189 18001264 (37200068) + (TATG)n           Simple_repeat             2     75     (0) 1776618  
   261   20.2  3.4  3.4  chr20             18001265 18001288 (37200044) + L1-67_DR          LINE/L1                5087   5157   (211) 1776617  
   218   22.6  5.7  0.0  chr20             18002302 18002354 (37198978) C CryptonV-N4_DR    DNA/Crypton-V       (13201)    292     237 1776619  
   247   28.6  1.8  7.7  chr20             18003057 18003087 (37198245) + DNA-8-9_DR        DNA/hAT-Ac             3247   3350   (369) 1776620  
   338   23.2  0.0  0.0  chr20             18003098 18003166 (37198166) + DIRS-1F-LTR_DR    LTR/Ngaro               230    298   (387) 1776621  
   209   20.6  7.0  4.1  chr20             18003144 18003214 (37198118) C L1-78_DR          LINE/L1              (2200)   3060    2988 1776622 *
   516   10.1  0.0  0.0  chr20             18003165 18003242 (37198090) + Helitron-1N4_DR   RC/Helitron            2605   2682   (498) 1776623  
  1392    9.4  4.0  0.9  chr20             18003243 18003467 (37197865) C EnSpm-N5_DR       DNA/CMC-EnSpm           (0)    290      59 1776624  
   402   26.2  0.0  6.3  chr20             18003471 18003588 (37197744) + hAT-N137_DR       DNA/hAT-Ac             2315   2425  (1146) 1776625 *
   473   17.4  0.0  4.3  chr20             18003493 18003588 (37197744) C EnSpm-N42B_DR     DNA/CMC-EnSpm         (896)   3408    3317 1776626 *
   482   12.7  0.0  0.0  chr20             18003587 18003665 (37197667) + Helitron-1N4_DR   RC/Helitron            2605   2683   (497) 1776627 *
   518   16.8  0.5  2.1  chr20             18003589 18003601 (37197731) + DIRS-1E-LTR_DR    LTR/Ngaro               217    296   (394) 1776628  
  1311    9.2  6.4  0.0  chr20             18003665 18003882 (37197450) C EnSpm-N5_DR       DNA/CMC-EnSpm           (0)    290      59 1776629  
   545   15.6  0.0  4.4  chr20             18003910 18004003 (37197329) + DIRS-1E-LTR_DR    LTR/Ngaro               207    296   (394) 1776630 *
  1194   22.4  2.5  3.6  chr20             18004002 18004366 (37196966) + Helitron-1N4_DR   RC/Helitron            2605   2965   (215) 1776631  
   808   19.9  2.2  1.7  chr20             18004493 18004671 (37196661) + Helitron-1N4_DR   RC/Helitron            2739   2918   (262) 1776627  
   251   25.8 15.0  3.6  chr20             18004717 18004889 (37196443) C EnSpm-N59_DR      DNA/CMC-EnSpm?       (1157)   2512    2321 1776632 *
   432   29.0  2.8  2.2  chr20             18004742 18004921 (37196411) + CryptonV-N5_DR    DNA/Crypton-V          4166   4346 (20191) 1776633  
   287   26.6  5.5  3.6  chr20             18004853 18004961 (37196371) C hAT-N142_DR       DNA/hAT?              (986)    450     340 1776634 *
   632   21.5  4.8  1.5  chr20             18005520 18005538 (37195794) + ENSPM-6_DR        DNA/CMC-EnSpm         22369  22470 (10146) 1776635  
  1287    8.4  4.2  0.0  chr20             18005539 18005729 (37195603) C TDR19             DNA/hAT-Charlie       (206)    199       1 1776636  
   632   21.5  4.8  1.5  chr20             18005730 18005740 (37195592) + ENSPM-6_DR        DNA/CMC-EnSpm         22471  22542 (10074) 1776635  
  1541   14.6 21.4  0.5  chr20             18006174 18006496 (37194836) C DNA8-17_DR        DNA/hAT-Tip100        (146)   1667    1278 1776637  
   231   13.1  3.2  1.6  chr20             18006474 18006535 (37194797) C Gypsy-31-LTR_DR   LTR/Gypsy             (778)    176     114 1776638 *
   371   25.6  3.0  5.1  chr20             18006665 18006839 (37194493) C CryptonV-N5_DR    DNA/Crypton-V       (20372)   4165    4074 1776639 *
  1638   13.9  7.0  0.3  chr20             18006696 18006997 (37194335) C HE1_DR1           SINE/tRNA-V-RTE        (74)    328       7 1776640  
   344   18.5  7.1  3.5  chr20             18006927 18007010 (37194322) C EnSpm-N40_DR      DNA/CMC-EnSpm        (2896)   2498    2412 1776641 *
   281   20.4  7.0  1.9  chr20             18006935 18007034 (37194298) + DNA8-10_DR        DNA/hAT-Ac             2739   2843  (1175) 1776642 *
   253    6.9  0.0  0.0  chr20             18008018 18008046 (37193286) C Harbinger-4N1_DR  DNA/PIF-Harbinger       (0)   1021     993 1776643 *
  7754    3.4 11.3  0.4  chr20             18008036 18009059 (37192273) C Harbinger-4N1C_DR DNA/PIF-Harbinger      (70)   1136       1 1776644  
   295   20.0 14.1  1.9  chr20             18008988 18009079 (37192253) C ENSPM-6_DR        DNA/CMC-EnSpm       (25910)   6706    6604 1776645 *
   267   18.6  0.0  0.0  chr20             18009109 18009167 (37192165) C ANGEL             DNA/Kolobok           (250)     59       1 1776646  
  2140   16.3  2.0  6.4  chr20             18009248 18009279 (37192053) C EnSpm-15_DR       DNA/CMC-EnSpm        (2067)   9387    9190 1776647  
  2572   10.6  0.0  1.6  chr20             18009280 18009653 (37191679) + SINE2-3_DR        SINE/tRNA-V-RTE           1    368     (0) 1776648  
  2140   16.3  2.0  6.4  chr20             18009654 18009686 (37191646) C EnSpm-15_DR       DNA/CMC-EnSpm        (2067)   9189    8967 1776647  
  4050   13.6  0.9  0.6  chr20             18009786 18010465 (37190867) + Harbinger-N31_DR  DNA/PIF-Harbinger         1    682     (3) 1776649  
   260   25.0  1.2  0.0  chr20             18010516 18010595 (37190737) + hAT-N164B_DR      DNA/hAT-Tip100          864    944   (645) 1776650  
  2539   10.0  6.2  0.0  chr20             18010649 18011017 (37190315) + DNA-X-2B_DR       DNA                      23    414    (25) 1776651  
  2765    7.5  3.1  0.8  chr20             18011075 18011462 (37189870) + Merlin-1_DR       DNA/Merlin             1106   1502  (9025) 1776652  
  1685   10.3  4.4 14.7  chr20             18011451 18011463 (37189869) C Merlin-1_DR       DNA/Merlin           (5900)   4627    4592 1776653 *
  1976    4.3  3.5 10.5  chr20             18011464 18011778 (37189554) + SINE2-3_DR        SINE/tRNA-V-RTE          74    368     (0) 1776654  
   208   18.4  5.3  2.6  chr20             18011765 18011783 (37189549) + L1-53_DR          LINE/L1                1638   1704  (4742) 1776655 *
  1685   10.3  4.4 14.7  chr20             18011779 18011877 (37189455) C Merlin-1_DR       DNA/Merlin           (5900)   4591    4293 1776653  
   365    3.7  0.9  0.9  chr20             18011784 18011893 (37189439) C Dada-U6_DR        DNA/Dada             (1769)   7194    7085 1776656 *
   239   13.4  5.6  1.3  chr20             18011787 18011930 (37189402) + Gypsy-226_DR-LTR  LTR/Gypsy               730    879   (137) 1776657 *
   208   18.4  5.3  2.6  chr20             18011894 18011915 (37189417) + L1-53_DR          LINE/L1                1705   1792  (4654) 1776655 *
   212   13.9  6.7  3.9  chr20             18013400 18013474 (37187858) + DNA9-N1_DR        DNA/MULE-NOF           2262   2338  (2678) 1776658  
  1417   12.3 11.6  0.0  chr20             18013628 18013895 (37187437) C Kolobok-N5_DR     DNA/Kolobok-T2?        (68)    417     119 1776659  
  8747   11.1  3.0  1.5  chr20             18013897 18015316 (37186016) C DNA-AT-2_DR       DNA                     (1)   1440       1 1776660  
   733   16.9  0.8  0.0  chr20             18015317 18015435 (37185897) C Kolobok-N5_DR     DNA/Kolobok-T2?       (365)    120       1 1776661  
  1693    7.7  9.9  3.2  chr20             18015711 18016004 (37185328) + Mariner-N38_DR    DNA/TcMar-Tc1            78    390   (157) 1776662  
   207    1.4  4.3  0.0  chr20             18016047 18016115 (37185217) + hAT-10_DR         DNA/hAT-Tip100         4162   4233   (247) 1776663  
   904   15.3 18.8  1.0  chr20             18016383 18016627 (37184705) + EnSpm-N6_DR       DNA/CMC-EnSpm?            1    288    (58) 1776664  
   262   21.0  3.2  0.0  chr20             18016586 18016647 (37184685) C EnSpm-N6B_DR      DNA/CMC-EnSpm?       (3147)    103      40 1776665 *
   688   15.0  6.9  3.7  chr20             18016675 18016833 (37184499) C ANGEL             DNA/Kolobok           (145)    164       1 1776666  
   365   26.0  1.2  4.9  chr20             18016683 18016852 (37184480) + EnSpm-N39C_DR     DNA/CMC-EnSpm?         1816   1979  (1614) 1776667 *
   327   21.2  1.9  3.8  chr20             18016889 18016996 (37184336) + Kolobok-N10B_DR   DNA/Kolobok             166    271     (0) 1776668  
 16879    1.8  1.1  0.1  chr20             18017144 18019127 (37182205) C Harbinger-N29_DR  DNA/PIF-Harbinger       (0)   2005       1 1776669  
   372   17.5  3.0 10.4  chr20             18020224 18020254 (37181078) + EnSpm-5_DR        DNA/CMC-EnSpm          2365   2488  (5182) 1776670  
   517   14.7  3.9  0.0  chr20             18020255 18020356 (37180976) + DNA-2-29_DR       DNA                       1    106    (26) 1776671  
  2437    3.4  0.0  0.0  chr20             18020475 18020766 (37180566) C LOOPERN1_DR       DNA/Kolobok-T2          (0)   1234     943 1776672  
  2309    3.6  0.0  0.0  chr20             18020755 18021029 (37180303) C LOOPERN1_DR       DNA/Kolobok-T2        (959)    275       1 1776673 *
   540   11.2  2.2  0.0  chr20             18021055 18021143 (37180189) C piggyBac-N4_DR    DNA/PiggyBac            (0)   1323    1233 1776674  
  3971    9.8 18.1  0.0  chr20             18021151 18021875 (37179457) C piggyBac-N4_DR    DNA/PiggyBac          (467)    856       1 1776674  
  1155   11.6  0.6  0.0  chr20             18021887 18022054 (37179278) + TE-X-2_DR         Unknown                   1    169   (259) 1776675  
  4958   12.7  2.9  6.2  chr20             18022055 18022941 (37178391) C HarbingerN4_DR    DNA/PIF-Harbinger       (0)    860       1 1776676  
  1449   11.0  0.9  0.4  chr20             18022958 18023185 (37178147) + TE-X-2_DR         Unknown                 200    428     (0) 1776675  
   378   18.8  4.6  4.6  chr20             18023391 18023541 (37177791) + hAT-N131_DR       DNA/hAT-Ac              111    261  (1803) 1776677 *
   442   10.1  4.5  1.8  chr20             18023432 18023542 (37177790) C EnSpm-N33_DR      DNA/CMC-EnSpm        (1868)    389     276 1776678 *
   455    9.8  0.9  2.9  chr20             18023450 18023463 (37177869) C CryptonV-N5_DR    DNA/Crypton-V        (9185)  15352   15303 1776679  
   470    7.7  0.0  1.3  chr20             18023464 18023542 (37177790) + Zisupton-6_DR     DNA/Zisupton           9288   9365 (12751) 1776680 *
   493   16.5  0.8  0.0  chr20             18023479 18023605 (37177727) + hAT-13_DR         DNA/hAT-Tip100         2391   2518   (284) 1776681  
   455    9.8  0.9  2.9  chr20             18023543 18023554 (37177778) C CryptonV-N5_DR    DNA/Crypton-V        (9185)  15302   15250 1776679 *
   258    2.2  4.3  0.0  chr20             18023565 18023610 (37177722) + Polinton-4_DR     DNA/Maverick          12410  12457  (7830) 1776682  
   286   19.3 21.3  0.6  chr20             18024342 18024482 (37176850) + ANGEL             DNA/Kolobok               1    170   (139) 1776683 *
   351   22.1 11.0 12.5  chr20             18024468 18024694 (37176638) C EnSpm-N11_DR      DNA/CMC-EnSpm        (2352)   3001    2778 1776684  
   277   19.6 12.5  7.8  chr20             18024483 18024497 (37176835) + EnSpm-N1_DR       DNA/CMC-EnSpm           659    821  (1709) 1776685 *
  1436   16.9  3.6  2.9  chr20             18024500 18024715 (37176617) + SINE2-5_DR        SINE/tRNA-V-RTE           1    218    (64) 1776686  
   267   14.5  4.2  4.2  chr20             18024716 18024787 (37176545) C TDR9              DNA                     (2)    206     135 1776687  
   251   17.0  1.6  8.3  chr20             18024784 18024847 (37176485) C EnSpm-N13_DR      DNA/CMC-EnSpm        (8526)  13623   13564 1776688 *
   200   19.1  6.7  6.7  chr20             18024848 18024873 (37176459) C TE-X-13_DR        Unknown              (1200)   1225    1136 1776689  
   877   14.8  0.0  0.7  chr20             18026630 18026785 (37174547) + Kolobok-N1_DR     DNA/Kolobok-T2?          26    180   (619) 1776690  
   414    8.0  6.6  1.2  chr20             18026783 18026858 (37174474) + TDR9              DNA                     128    207     (1) 1776691 *
  2293   11.1  3.1  0.6  chr20             18026859 18027143 (37174189) + TDR17B            DNA/Sola-1              473    766   (780) 1776692  
   269   16.3  0.0  2.3  chr20             18027106 18027149 (37174183) C EnSpm-N44_DR      DNA/CMC-EnSpm        (3182)   5470    5428 1776693 *
   331    9.0 10.4  0.0  chr20             18027160 18027226 (37174106) C Kolobok-N1_DR     DNA/Kolobok-T2?       (193)    606     533 1776694  
  1543   17.8 21.6  2.1  chr20             18027229 18027705 (37173627) + TDR13D            DNA                     137    704    (58) 1776695  
  1623   17.6  3.0  5.1  chr20             18027707 18028110 (37173222) C DIRS-4N1-LTR_DR   LTR/Ngaro               (0)    354       1 1776696  
  3281   17.4  6.9  3.5  chr20             18028114 18028822 (37172510) C TDR13             DNA                    (39)    733       2 1776697  
   252   17.4  6.2  1.5  chr20             18028823 18028880 (37172452) C TDR13D            DNA                   (696)     66       6 1776698 *
   323   17.2  1.7  0.0  chr20             18028824 18028881 (37172451) + TDR13D            DNA                     700    758     (4) 1776699  
   251   27.3  3.2  2.4  chr20             18030244 18030367 (37170965) + Merlin-N5_DR      DNA/Merlin              238    362  (3943) 1776700  
   211   25.3  1.3  1.3  chr20             18030305 18030380 (37170952) C Merlin-N5_DR      DNA/Merlin             (46)   4259    4184 1776701 *
  1830    9.4  3.3  1.8  chr20             18030383 18030627 (37170705) + EnSpm-N39B_DR     DNA/CMC-EnSpm?            1    249   (316) 1776702  
  1806    7.0 20.6  0.0  chr20             18030628 18030899 (37170433) + Harbinger-N10_DR  DNA/PIF-Harbinger         1    328     (0) 1776703  
  1367   16.2  1.3  0.4  chr20             18030900 18031126 (37170206) + EnSpm-N39B_DR     DNA/CMC-EnSpm?          247    475    (90) 1776704  
  1345   12.1 12.3  5.4  chr20             18031145 18031476 (37169856) + DNA8-4A_DR        DNA/hAT-Charlie         566    919     (0) 1776705  
   221   18.4 14.3  0.0  chr20             18031477 18031516 (37169816) + piggyBac-N16B_DR  DNA/PiggyBac?           351    397   (552) 1776706  
  8953    3.6  6.5  2.2  chr20             18031517 18032677 (37168655) + hAT-2n1_DR        DNA/hAT-Charlie           1   1210     (0) 1776707  
  3644    6.1  3.5  1.2  chr20             18032678 18033225 (37168107) + piggyBac-N16B_DR  DNA/PiggyBac?           390    949     (0) 1776708  
   381   16.4  2.0  0.7  chr20             18034148 18034294 (37167038) + Polinton-4_DR     DNA/Maverick          17081  17229  (3058) 1776709 *
   503    3.4  0.0  0.0  chr20             18034171 18034289 (37167043) + Zisupton-7_DR     DNA/Zisupton          11423  11541  (5541) 1776710  
   427    8.3  3.0  0.0  chr20             18034290 18034303 (37167029) C ERV1-N3-I_DR      LTR/ERV1              (896)   3695    3559 1776711  
  1776    6.1  0.4  0.4  chr20             18034514 18034742 (37166590) + Mariner-N8_DR     DNA/TcMar                 1    229     (0) 1776712  
   378   14.3  4.8  0.0  chr20             18034692 18034754 (37166578) + ENSPM-6_DR        DNA/CMC-EnSpm         17867  17932 (14684) 1776713 *
   256   22.6  4.8  0.0  chr20             18034952 18035035 (37166297) C DNA-2-30B_DR      DNA                   (163)    250     163 1776714  
   592   23.7 11.2  2.6  chr20             18035424 18035674 (37165658) C Harbinger-4N1_DR  DNA/PIF-Harbinger     (182)    839     568 1776715  
  1909   16.9 19.4  1.4  chr20             18035713 18036145 (37165187) + hAT-N57_DR        DNA/hAT-Ac               43    552   (734) 1776716  
   996   22.9  0.7  6.5  chr20             18036155 18036429 (37164903) C Harbinger-4N1_DR  DNA/PIF-Harbinger     (761)    260       1 1776715  
   372    5.9  0.0  1.2  chr20             18036767 18036852 (37164480) + DNA6-6_DR         DNA                    9924  10008  (1273) 1776717 *
   611    1.2  0.0  0.0  chr20             18036779 18036951 (37164381) + (TG)n             Simple_repeat             1    173     (0) 1776718  
   323   13.2  0.0  0.0  chr20             18036853 18036877 (37164455) C EnSpm-N14_DR      DNA/CMC-EnSpm         (906)   3671    3561 1776719 *
   244   10.8  5.1  6.4  chr20             18036906 18036984 (37164348) C Helitron-2_DR     RC/Helitron         (22011)   5401    5324 1776720  
   513   18.6  4.1  8.0  chr20             18037358 18037526 (37163806) + EnSpm-N10_DR      DNA/CMC-EnSpm          4739   4901  (4407) 1776721  
  2984    5.0  3.5  0.8  chr20             18037541 18038001 (37163331) C DNA-2-7_DR        DNA/CMC-EnSpm           (6)   1623    1151 1776722  
  1436    5.0  0.5  0.0  chr20             18037999 18038197 (37163135) + DNA-2-7_DR        DNA/CMC-EnSpm           973   1172   (457) 1776723 *
   766   11.1 19.8  2.9  chr20             18038207 18038383 (37162949) + EnSpm-N10_DR      DNA/CMC-EnSpm          4900   5105  (4203) 1776724  
   383   15.7  1.8 13.1  chr20             18038612 18038718 (37162614) C EnSpm-N23_DR      DNA/CMC-EnSpm         (446)    192      97 1776725  
   565   21.6  3.4  8.4  chr20             18038719 18038956 (37162376) + TDR6              DNA                       1    227    (23) 1776726  
   416   19.8  1.0  1.0  chr20             18038959 18039055 (37162277) C EnSpm-N23_DR      DNA/CMC-EnSpm         (541)     97       1 1776725  
   220    6.0  1.2  3.6  chr20             18039616 18039701 (37161631) + (TTTG)n           Simple_repeat             4     87     (0) 1776727  
  6673   11.8  6.0  3.6  chr20             18040386 18041612 (37159720) + TDR22             DNA                       1   1255     (0) 1776728  
   384   17.3  2.5  0.0  chr20             18041625 18041705 (37159627) C Kolobok-N14B_DR   DNA/Kolobok-T2?        (72)   2039    1957 1776729  
   662    8.8  0.0  0.0  chr20             18041708 18041798 (37159534) C Kolobok-N14_DR    DNA/Kolobok-T2?       (220)    199     109 1776730  
  3605   16.2 18.3  4.4  chr20             18042283 18043291 (37158041) + TDR8              DNA/PIF-Harbinger         1   1144    (11) 1776731  
   452   10.6  0.8 19.3  chr20             18043299 18043427 (37157905) + HATN6_DR          DNA/hAT-Ac              279    387   (624) 1776732  
   488   14.4  2.6  2.6  chr20             18043623 18043736 (37157596) C EnSpm-N26B_DR     DNA/CMC-EnSpm           (0)    221     108 1776733  
  1228   21.8 19.0  3.3  chr20             18043740 18044181 (37157151) + DNA-1-6_DR        DNA                       5    513   (112) 1776734 *
  2080    9.4 27.0  1.1  chr20             18044179 18044596 (37156736) C L2-5_DRe          LINE/L2                 (2)   2225    1701 1776735  
   727   15.5  0.9  0.0  chr20             18044589 18044704 (37156628) + DNA-1-6_DR        DNA                     509    625     (0) 1776736 *
  1702   15.2  5.5  3.4  chr20             18044792 18045354 (37155978) C Mariner-N25_DR    DNA/TcMar-ISRm11        (0)    933       1 1776737  
   227   27.9  0.0  3.8  chr20             18045975 18046056 (37155276) C EnSpm-N48B_DR     DNA/CMC-EnSpm        (6210)    749     671 1776738 *
   288   12.7  0.0  1.8  chr20             18046008 18046063 (37155269) + hAT-N48C_DR       DNA/hAT-Ac             1682   1736   (563) 1776739  
   232   16.4  0.0  3.3  chr20             18046024 18046086 (37155246) + DNA-N4_DR         DNA                     679    739   (303) 1776740 *
   214   18.8  2.0  6.1  chr20             18046193 18046243 (37155089) C ENSPM-6_DR        DNA/CMC-EnSpm       (17689)  14927   14879 1776741  
   210   24.1  0.0 13.9  chr20             18046527 18046608 (37154724) + MuDR-2_DR         DNA/MULE-MuDR         15796  15867  (8066) 1776742 *
   291   16.7  0.0  0.0  chr20             18046567 18046579 (37154753) + Zisupton-6_DR     DNA/Zisupton           8931   8943 (13173) 1776743  
  3439    9.9  1.9  0.4  chr20             18046580 18047118 (37154214) C Mariner-N38_DR    DNA/TcMar-Tc1           (0)    547       1 1776744  
   320   24.6  2.2  4.5  chr20             18046999 18047031 (37154301) + Helitron-N3B_DR   RC/Helitron            5553   5685   (919) 1776745 *
   356   16.0  0.0 21.2  chr20             18047032 18047134 (37154198) + EnSpm-N2_DR       DNA/CMC-EnSpm          3065   3149   (866) 1776746  
   211   22.2  0.0  1.9  chr20             18047090 18047144 (37154188) + Merlin-1_DR       DNA/Merlin             5187   5240  (5287) 1776747 *
   324   12.7 10.0  1.1  chr20             18047182 18047261 (37154071) C HATN2_DR          DNA/hAT              (1059)    160      74 1776748  
   280   23.1 12.3  0.7  chr20             18047262 18047303 (37154029) C CryptonV-N5_DR    DNA/Crypton-V        (9037)  15500   15365 1776749  
   544   21.0  0.8  0.0  chr20             18047306 18047429 (37153903) C Academ-N1_DRe     DNA/Academ-1         (2548)   1480    1356 1776750 *
  1183   18.4  0.0  0.0  chr20             18047333 18047555 (37153777) + TDR12             DNA                      20    242     (0) 1776751  
   529   22.5  0.7  0.7  chr20             18047432 18047574 (37153758) C Academ-N1_DRe     DNA/Academ-1         (2963)   1065     923 1776750 *
  1513   11.2  2.7  9.3  chr20             18047571 18047866 (37153466) C SINE2-2_DR        SINE/tRNA-Core-RTE      (0)    329      52 1776752  
   456    8.8  0.0 15.8  chr20             18047866 18047960 (37153372) + Tc1-1_DR          DNA/TcMar-Tc1           100    181  (1444) 1776753 *
  3406   11.9  8.1  5.0  chr20             18047980 18048658 (37152674) C Tc1-1_DR          DNA/TcMar-Tc1         (335)   1290     592 1776754  
   960   12.3  1.4  0.0  chr20             18048678 18048823 (37152509) + Harbinger-N10_DR  DNA/PIF-Harbinger       181    328     (0) 1776755  
   708   18.4  1.4  1.4  chr20             18048700 18048842 (37152490) C DNA6-1B_DR        DNA/hAT-hAT5          (544)    292     150 1776756 *
   231   23.5  0.0  1.5  chr20             18048974 18049042 (37152290) + EnSpm-11_DR       DNA/CMC-EnSpm            53    120  (8883) 1776757  
   637   24.7  8.4  5.7  chr20             18049522 18049796 (37151536) + DNA-TA-1_DR       DNA/CMC-EnSpm            20    301   (511) 1776758  
  3425   12.6  8.2 10.1  chr20             18049853 18050666 (37150666) + hAT-N58_DR        DNA/hAT-Ac                1    800     (8) 1776759  
   240    3.3  0.0  0.0  chr20             18050759 18050788 (37150544) + SINE3-1           SINE/5S-Deu-L2          486    515    (75) 1776760  
   444   30.4  5.5  2.0  chr20             18050823 18051060 (37150272) C TDR13E            DNA                   (434)    246       1 1776761  
   307   23.8  9.9  0.6  chr20             18051064 18051215 (37150117) + Zisupton-6_DR     DNA/Zisupton          19864  20029  (2087) 1776762  
   203    8.3  0.0  5.6  chr20             18051502 18051539 (37149793) + CryptonV-N5_DR    DNA/Crypton-V         16101  16136  (8401) 1776763  
  1405   23.9  8.7  5.0  chr20             18052175 18052716 (37148616) + LOOPERN3B_DR      DNA/Kolobok-T2           13    573   (476) 1776764  
   280   15.8  1.8  0.0  chr20             18052740 18052796 (37148536) + LOOPERN3B_DR      DNA/Kolobok-T2          677    734   (315) 1776765  
  2626    5.8  7.9  0.0  chr20             18052827 18053169 (37148163) + DNA-8-22_DR       DNA/hAT-Ac               40    409  (1025) 1776766  
   427   15.2  7.1  5.9  chr20             18053176 18053259 (37148073) + DNA8-17_DR        DNA/hAT-Tip100          207    291  (1522) 1776767  
  2773   13.3 24.6  2.1  chr20             18053270 18054016 (37147316) + DNA8-17_DR        DNA/hAT-Tip100          396   1307   (506) 1776768  
   466   11.6  2.3  2.3  chr20             18054004 18054091 (37147241) + DNA8-17_DR        DNA/hAT-Tip100         1667   1754    (59) 1776769 *
  1864    5.9  1.2  1.9  chr20             18054097 18054354 (37146978) + DNA-8-22_DR       DNA/hAT-Ac             1179   1434     (0) 1776770  
   809   22.6  2.7  0.9  chr20             18054447 18054669 (37146663) + LOOPERN4_DR       DNA/Kolobok-T2          691    917     (0) 1776771  
   443   16.2  3.7  8.7  chr20             18055120 18055227 (37146105) + Mariner-N7_DR     DNA/TcMar                 1    103   (158) 1776772 *
   502    6.2  0.0  0.0  chr20             18055211 18055275 (37146057) C TDR1              DNA/TcMar-Tc1          (88)   1148    1084 1776773  
  3009    4.3  0.8  0.3  chr20             18055276 18055645 (37145687) C TDR1              DNA/TcMar-Tc1         (333)    903     532 1776773  
  4962    5.1  1.4  0.6  chr20             18055652 18056302 (37145030) C CR1-24_DR         LINE/L2                 (0)   2247    1592 1776774  
  2539    6.6 19.7  2.1  chr20             18056299 18056750 (37144582) C TDR1              DNA/TcMar-Tc1         (706)    530       1 1776773 *
   999   10.1  5.1  0.0  chr20             18056751 18056903 (37144429) C Mariner-N7_DR     DNA/TcMar             (100)    161       1 1776775  
   237   19.2  0.0  4.1  chr20             18057969 18058044 (37143288) C hAT-N131_DR       DNA/hAT-Ac           (1722)    342     270 1776776  
   237   17.2  0.0  1.7  chr20             18057995 18058053 (37143279) + EnSpm-9_DR        DNA/CMC-EnSpm           727    784  (7836) 1776777  
   241   24.0 11.2  2.6  chr20             18058260 18058366 (37142966) C ANGEL             DNA/Kolobok             (0)    309     194 1776778  
   596   19.5 15.7  6.4  chr20             18058501 18058857 (37142475) C DNAX-16_DR        DNA                    (24)    399      12 1776779  
   285    3.3  0.0  0.0  chr20             18058852 18058911 (37142421) + hAT-N178B_DR      DNA/hAT-Ac              134    193  (1690) 1776780 *
   345   11.8  0.0  4.7  chr20             18058865 18058953 (37142379) + ERV1-N7-I_DR      LTR/ERV1               5351   5435  (3133) 1776781 *
  3572   12.6  1.5  1.1  chr20             18058891 18059436 (37141896) C SINE3-1a          SINE/5S-Deu-L2          (0)    570      23 1776782  
  1960   21.0 24.1  0.9  chr20             18059624 18060249 (37141083) + TDR13             DNA                       1    770     (2) 1776783  
   235   28.3  2.0  3.0  chr20             18060951 18061052 (37140280) C TDR25             DNA/hAT-Charlie         (8)    603     503 1776784 *
   274   21.1  6.1 15.8  chr20             18061033 18061212 (37140120) + DNA-2-32_DR       DNA/CMC-EnSpm?         8614   8778     (4) 1776785  
  3265    7.7  1.3  0.0  chr20             18061611 18062060 (37139272) C hAT-N22C_DR       DNA/hAT-Ac            (579)    800     247 1776786  
   357   24.6  0.0  9.5  chr20             18062068 18062203 (37139129) C Helitron-4_DR     RC/Helitron         (30860)   1008     943 1776787  
  1535   14.0 16.3  1.5  chr20             18062204 18062559 (37138773) C EnSpm-N21_DR      DNA/CMC-EnSpm           (0)    479      72 1776788  
   336   14.9  5.5  1.4  chr20             18062605 18062617 (37138715) C EnSpm-6N1_DR      DNA/CMC-EnSpm        (8097)   1139    1101 1776789  
   356   10.3  3.9  0.0  chr20             18062618 18062695 (37138637) + P-1_DR            DNA/P                  7507   7587  (2381) 1776790  
   296   11.8  7.1  0.0  chr20             18062640 18062724 (37138608) + DNA6-6_DR         DNA                    7804   7894  (3387) 1776791 *
   336   14.9  5.5  1.4  chr20             18062725 18062740 (37138592) C EnSpm-6N1_DR      DNA/CMC-EnSpm        (8097)   1100    1043 1776789  
  1117   11.5  1.0  1.0  chr20             18062800 18063001 (37138331) + TDR17B            DNA/Sola-1                1    202  (1344) 1776792  
   567   19.2  0.0  8.8  chr20             18063019 18063178 (37138154) + TDR17B            DNA/Sola-1             1159   1305   (241) 1776793  
   274   11.9  0.0  0.0  chr20             18063148 18063189 (37138143) C CryptonV-2_DR     DNA/Crypton-V        (3904)  17907   17866 1776794 *
  1833   10.5  3.1 26.5  chr20             18063410 18064084 (37137248) + TDR7              DNA                       1    536     (5) 1776795  
   387   16.5  4.8  0.9  chr20             18063997 18064100 (37137232) C hAT-N127_DR       DNA/hAT-Charlie      (5012)   5304    5197 1776796 *
   365   19.8  7.7  5.0  chr20             18064138 18064254 (37137078) C EnSpm-N27B_DR     DNA/CMC-EnSpm          (33)    140      21 1776797  
  2734    9.4  4.1  0.5  chr20             18065466 18065882 (37135450) C EnSpm-N1_DR       DNA/CMC-EnSpm           (0)   2530    2099 1776798  
  4816    6.3  1.3 23.9  chr20             18065887 18066864 (37134468) C REX1-2_DR         LINE/Rex-Babar          (1)   3361    2562 1776799  
   936   12.3 27.8  2.0  chr20             18066934 18067174 (37134158) C EnSpm-N1_DR       DNA/CMC-EnSpm         (529)   2001    1699 1776798  
  1660   15.7  3.4  1.4  chr20             18067182 18067472 (37133860) C EnSpm-N1_DR       DNA/CMC-EnSpm        (2233)    297       1 1776800  
  1798    9.5  2.3 13.6  chr20             18067546 18067897 (37133435) + piggyBac-N8_DR    DNA/PiggyBac              2    318   (172) 1776801  
  2203   14.8 24.4  1.6  chr20             18067898 18068695 (37132637) + hAT-N22_DR        DNA/hAT-Ac              994   1738     (0) 1776802  
  1072   11.2  0.0  0.0  chr20             18068704 18068864 (37132468) + piggyBac-N8_DR    DNA/PiggyBac            325    485     (5) 1776803  
  1350   16.5 14.3  0.0  chr20             18068905 18068955 (37132377) + hAT5-N2_DR        DNA/hAT-hAT5           1079   1181  (1404) 1776804  
  1672   10.1 16.4  0.3  chr20             18068956 18069272 (37132060) + Mariner-N38_DR    DNA/TcMar-Tc1             1    368   (179) 1776805  
   261   12.7  3.2  0.0  chr20             18069312 18069374 (37131958) + hAT-N122_DR       DNA/hAT-Ac              513    577     (0) 1776806  
  1953   12.0  2.7  1.8  chr20             18069404 18069741 (37131591) + L2-42_DRe         LINE/L2                3229   3569     (0) 1776807  
   278   23.0  7.5  5.6  chr20             18069851 18069956 (37131376) + L2-2_DRe          LINE/L2                4130   4237     (1) 1776808  
   358   24.8  4.7  0.6  chr20             18070429 18070456 (37130876) + Penelope-1_DR     LINE/Penelope          3892   4008   (438) 1776809  
   419   15.5  2.6  4.4  chr20             18070457 18070571 (37130761) + EnSpm-8_DR        DNA/CMC-EnSpm          1197   1309  (8132) 1776810 *
   445   12.5  1.9  0.0  chr20             18070477 18070580 (37130752) C ZFERV-2-I_DR      LTR/ERV1             (9658)    906     801 1776811  
   405    6.9  0.0  5.9  chr20             18070502 18070609 (37130723) C Merlin-1_DR       DNA/Merlin           (2356)   8171    8070 1776812 *
  7103    7.2  3.7  9.5  chr20             18070560 18071871 (37129461) + Sola2-N1_DR       DNA/Sola-2               42   1284     (0) 1776813  
   387   12.8  4.5  0.7  chr20             18070610 18070631 (37130701) C Harbinger-N17_DR  DNA/PIF-Harbinger    (1242)    399     265 1776814 *
   421   19.3 11.4  5.0  chr20             18071875 18072005 (37129327) C Mariner-7_DR      DNA/TcMar-Tc1         (402)   1185    1047 1776815  
  1247   13.7  1.1  7.8  chr20             18072245 18072505 (37128827) C Merlin-N3_DR      DNA/Merlin              (9)    246       2 1776816  
   229   16.7  0.0  0.0  chr20             18072744 18072785 (37128547) C Mariner-7_DR      DNA/TcMar-Tc1        (1163)    424     383 1776817  
  6401   10.8  9.5  1.4  chr20             18072821 18073924 (37127408) C Kolobok-4N1_DR    DNA/Kolobok-T2        (184)   1485     294 1776818  
  4192    1.1  0.0  0.0  chr20             18073926 18074397 (37126935) + EnSpm-N3B_DR      DNA/CMC-EnSpm             1    472  (3262) 1776819  
   306   20.3  2.7  1.3  chr20             18074395 18074469 (37126863) + EnSpm-N36B_DR     DNA/CMC-EnSpm            47    122  (3294) 1776820 *
 32487    0.8  0.5  0.2  chr20             18074407 18078123 (37123209) C EnSpm-N3B_DR      DNA/CMC-EnSpm           (6)   3728       1 1776821  
   218   21.7  0.0  0.0  chr20             18078221 18078266 (37123066) C SINE2-2_DR        SINE/tRNA-Core-RTE     (27)    302     257 1776822  
  4876   12.1 18.9  1.3  chr20             18078348 18079338 (37121994) + Harbinger-4N1B_DR DNA/PIF-Harbinger         1   1163     (0) 1776823  
  1791   18.2  6.1  3.5  chr20             18079348 18079792 (37121540) + Mariner-N2_DR     DNA/TcMar              1222   1677  (2289) 1776824 *
  2727    5.3  0.3  1.4  chr20             18079440 18079802 (37121530) C HE2_DR            SINE/tRNA-V-RTE         (2)    361       3 1776825  
  1226   15.8  2.7  7.1  chr20             18079803 18079859 (37121473) + MuDR-2_DR         DNA/MULE-MuDR         20261  20305  (3628) 1776826  
  1430   14.6  4.5 14.9  chr20             18079866 18080220 (37121112) C SINE2-2_DR        SINE/tRNA-Core-RTE      (2)    327       5 1776827  
   232   24.2  0.0  0.0  chr20             18080397 18080458 (37120874) + CATCH2LTR_DR      LTR/Pao                 647    708   (117) 1776828  
   416   15.7  0.8  4.1  chr20             18080950 18081075 (37120257) + ERV1-N3-I_DR      LTR/ERV1               3579   3700   (891) 1776829 *
   566    9.6  1.1 11.9  chr20             18080981 18081093 (37120239) C ENSPM-6_DR        DNA/CMC-EnSpm       (17673)  14943   14851 1776830  
  1803   12.5  6.0  5.8  chr20             18081686 18082049 (37119283) C hAT-N34_DR        DNA/hAT?                (0)    949     585 1776831  
   500   15.7  7.0  0.0  chr20             18081949 18082063 (37119269) + hAT-N159_DR       DNA/hAT-Ac             1529   1651   (171) 1776832 *
   258   17.0  7.1  4.0  chr20             18082000 18082097 (37119235) + DNA-N4_DR         DNA                     635    735   (307) 1776833 *
 50036    0.6  0.0  0.1  chr20             18082009 18087697 (37113635) + Tx1-1_DR          LINE/L1-Tx1               1   5610    (25) 1776834  
   326   17.7  0.0  0.0  chr20             18087634 18087712 (37113620) C Zisupton-7_DR     DNA/Zisupton          (834)  16248   16170 1776835 *
   388   11.9 18.9  0.7  chr20             18087655 18087781 (37113551) C hAT-N34_DR        DNA/hAT?              (300)    649     500 1776831  
  2242   14.8 16.2  5.0  chr20             18087782 18087945 (37113387) C ENSPM-6_DR        DNA/CMC-EnSpm        (4135)  27606   26812 1776836  
  2843   11.2  8.1  3.8  chr20             18087946 18088500 (37112832) + DNA-1-7_DR        DNA/PIF-Harbinger       860   1437     (1) 1776837  
  1915   13.3  8.4  0.8  chr20             18088502 18088835 (37112497) C Tc1-4_DR          DNA/TcMar-Tc1         (686)    886     528 1776838  
   237    8.0  0.0  7.9  chr20             18088847 18088887 (37112445) + Mariner-10_DR     DNA/TcMar-Tc1            13     50  (1547) 1776839  
  1644    8.8  5.3  8.6  chr20             18089246 18089568 (37111764) C TDR16             DNA/Merlin              (0)    313       1 1776840  
   294   18.9 17.4  6.4  chr20             18089569 18089600 (37111732) + hAT-31_DR         DNA/hAT-Ac             2234   2294   (786) 1776841  
   717   17.9  5.0  0.0  chr20             18090544 18090683 (37110649) C ANGEL             DNA/Kolobok             (0)    309     163 1776842  
   684   17.5  4.3  4.3  chr20             18090548 18090708 (37110624) + hAT-N134_DR       DNA/hAT?                747    907   (158) 1776843 *
   622   24.0  2.2  2.2  chr20             18090572 18090754 (37110578) + EnSpm-N13_DR      DNA/CMC-EnSpm         13543  13725  (8424) 1776844 *
   476    8.1  0.0  0.0  chr20             18090806 18090867 (37110465) + hAT-N48_DR        DNA/hAT-Ac             1098   1159   (504) 1776845 *
  1301    8.0  2.5  0.5  chr20             18090863 18091062 (37110270) + DNA9-3_DR         DNA/MULE-MuDR?        10370  10573   (806) 1776846 *
  1736   10.7 15.6  1.9  chr20             18091059 18091392 (37109940) C DNA-N4_DR         DNA                    (53)    989     611 1776847  
  5226    3.5  1.9  0.9  chr20             18091394 18092034 (37109298) + hAT-N29_DR        DNA/hAT-Tip100            1    647   (933) 1776848 *
  5532    2.3  0.7  1.9  chr20             18092030 18092725 (37108607) + hAT-N29_DR        DNA/hAT-Tip100          893   1580     (0) 1776849  
  3129    9.2 20.4  0.0  chr20             18092731 18093244 (37108088) C DNA-N4_DR         DNA                   (423)    619       1 1776847  
   361   18.7  3.3  0.0  chr20             18093284 18093374 (37107958) + LINEX-2_DR        Retroposon              444    537     (7) 1776850 *
   432   24.7  4.8  7.7  chr20             18093368 18093467 (37107865) + EnSpm-N44_DR      DNA/CMC-EnSpm          4978   5247  (3400) 1776851  
   589   15.7  6.8  0.0  chr20             18093468 18093614 (37107718) C DNA2-3_DR         DNA/Merlin              (0)   1245    1089 1776852  
   449   18.0 20.2  0.0  chr20             18093479 18093656 (37107676) C IS3EU-4_DR        DNA/IS3EU           (12141)   2888    2675 1776853 *
   289   14.6 21.1  5.2  chr20             18093517 18093682 (37107650) C CryptonV-N4_DR    DNA/Crypton-V        (1664)  11829   11639 1776854 *
   590   21.8  2.1  5.5  chr20             18093757 18093945 (37107387) + Helitron-4_DR     RC/Helitron           16568  16750 (15118) 1776855  
  4860   10.1  9.2  1.2  chr20             18093948 18094785 (37106547) C Mariner-N26_DRe   DNA/TcMar-ISRm11        (0)    933      30 1776856  
   680   15.7  4.8  0.6  chr20             18094822 18094988 (37106344) C EnSpm-16_DR       DNA/CMC-EnSpm        (1966)   7818    7645 1776857 *
  1001   16.9  5.0 13.7  chr20             18094939 18094987 (37106345) + EnSpm-15_DR       DNA/CMC-EnSpm           910   1187 (10267) 1776858  
  1451    9.8 11.5  2.5  chr20             18094988 18095239 (37106093) C HE1_DR1           SINE/tRNA-V-RTE        (28)    374     101 1776859  
   267   13.6  0.0  1.7  chr20             18095235 18095294 (37106038) + CryptonV-N4_DR    DNA/Crypton-V          8316   8374  (5119) 1776860 *
   416    7.0  1.8  0.0  chr20             18095544 18095600 (37105732) + hAT-N154_DR       DNA/hAT-Tip100         1187   1244   (151) 1776861  
  8816   10.4  9.2  1.8  chr20             18095602 18097078 (37104254) C Kolobok-4N1_DR    DNA/Kolobok-T2          (0)   1669      85 1776862  
  3426   13.3  3.7  0.6  chr20             18097079 18097697 (37103635) + EnSpm-N23_DR      DNA/CMC-EnSpm             1    638     (0) 1776863  
   409   12.9  1.4  2.8  chr20             18097698 18097757 (37103575) C Kolobok-4N1_DR    DNA/Kolobok-T2       (1610)     59       1 1776862  
   909   11.2  0.6 11.0  chr20             18097758 18097927 (37103405) + hAT-N154_DR       DNA/hAT-Tip100         1242   1395     (0) 1776864  
   232   10.6 14.9  0.0  chr20             18097931 18097977 (37103355) + EnSpm-N41_DR      DNA/CMC-EnSpm           980   1033  (3888) 1776865  
   400   31.7  2.8  0.0  chr20             18099016 18099160 (37102172) + (CAGA)n           Simple_repeat             4    152     (0) 1776866  
   432   27.2  2.3  0.6  chr20             18099161 18099176 (37102156) + Ginger1-N1_DR     DNA/Ginger-1           2237   2387   (271) 1776867  
  3949   12.5  7.5  9.0  chr20             18099177 18100151 (37101181) C L2-1B_DR          LINE/L2               (292)    716     129 1776868  
  1182   10.9  0.9  0.5  chr20             18100109 18100171 (37101161) + (TAGA)n           Simple_repeat             1    207   (136) 1776869 *
   618   21.1  3.7  4.6  chr20             18100172 18100411 (37100921) + HAT1_DR           DNA/hAT-Ac              389    647  (2645) 1776870  
   578   32.6  0.0  1.1  chr20             18100272 18100451 (37100881) + (TGGA)n           Simple_repeat             1    178     (0) 1776871 *
  1182   10.9  0.9  0.5  chr20             18100412 18100450 (37100882) + (TAGA)n           Simple_repeat           208    343     (0) 1776869  
   649   17.1  3.1  7.9  chr20             18101188 18101346 (37099986) C Kolobok-N10B_DR   DNA/Kolobok             (6)    265     114 1776872  
   237   29.4  3.9  0.9  chr20             18101263 18101365 (37099967) + Zisupton-2_DR     DNA/Zisupton           4253   4358   (696) 1776873 *
   256   23.8  8.3  3.5  chr20             18101274 18101382 (37099950) C DNA2-8_DR         DNA/CMC-EnSpm        (1618)   2789    2676 1776874  
  2063   13.9  1.2  0.9  chr20             18101431 18101756 (37099576) C Harbinger-N10_DR  DNA/PIF-Harbinger       (1)    327       1 1776875  
   546    6.9  0.0  0.0  chr20             18101995 18102066 (37099266) C Kolobok-4N1_DR    DNA/Kolobok-T2        (203)   1466    1395 1776876  
   613   19.4 20.3  2.6  chr20             18102115 18102341 (37098991) + hAT-N169_DR       DNA/hAT-Ac              807   1072   (371) 1776877 *
   705   20.6 19.6  0.7  chr20             18102159 18102388 (37098944) + DNA-1-11_DR       DNA                     391    663    (61) 1776878  
  6843    6.2  2.0  0.3  chr20             18102389 18103306 (37098026) C Mariner-N25_DR    DNA/TcMar-ISRm11        (0)    933       1 1776879  
   429    8.5  0.0  0.0  chr20             18103309 18103367 (37097965) + hAT-N31_DR        DNA/hAT-Ac              629    687   (775) 1776880  
   862   17.0 24.8  0.0  chr20             18103388 18103605 (37097727) + TDR13             DNA                       1    272   (500) 1776881  
  3515    7.8 11.5  3.8  chr20             18103613 18104254 (37097078) C HATN11B_DR        DNA/hAT                 (0)    690       1 1776882  
  1929   14.5 20.1  1.4  chr20             18104260 18104678 (37096654) + TDR13             DNA                     277    772     (0) 1776883  
   256   24.1  9.9  4.2  chr20             18104779 18104869 (37096463) C Mariner-7_DR      DNA/TcMar-Tc1        (1268)    319     224 1776884  
   252   25.9  1.1  2.3  chr20             18105564 18105589 (37095743) + DNA8-9_DR         DNA/hAT-Ac              787    811   (640) 1776885  
  2279    9.0  6.7  0.8  chr20             18105590 18105935 (37095397) + SINE2-4_DR        SINE/tRNA-V-RTE           1    366     (5) 1776886  
  1007   22.7  8.2 13.7  chr20             18105641 18106315 (37095017) + Helitron-2_DR     RC/Helitron           23048  23689  (3723) 1776887 *
  1645   15.2  2.9 10.0  chr20             18105936 18106001 (37095331) C EnSpm-15_DR       DNA/CMC-EnSpm       (10170)   1280     896 1776888  
   319   10.3  0.6  4.8  chr20             18106191 18106363 (37094969) C ERV1-N3-I_DR      LTR/ERV1              (833)   3758    3593 1776889 *
   481    7.3  2.2  0.0  chr20             18106232 18106368 (37094964) + Zisupton-7_DR     DNA/Zisupton          11375  11514  (5568) 1776890  
  5819   10.0  6.1  9.7  chr20             18106504 18107624 (37093708) C HARBINGERN3B_DR   DNA/PIF-Harbinger       (0)   1084       1 1776891  
  1780   12.9  3.7  0.7  chr20             18108131 18108427 (37092905) + HE1_DR1           SINE/tRNA-V-RTE          83    388    (14) 1776892  
  1185   23.0  5.9  1.7  chr20             18108133 18108473 (37092859) + Helitron-2_DR     RC/Helitron           23081  23435  (3977) 1776893 *
   292   16.5  0.0  3.3  chr20             18108888 18108981 (37092351) + Dada-tL_DR        DNA/Dada               9025   9115  (1292) 1776894 *
   583   10.9  0.0  0.0  chr20             18108906 18109043 (37092289) C ERV1-N3-I_DR      LTR/ERV1              (844)   3747    3610 1776895  
   238   16.5  1.3  0.0  chr20             18108987 18109065 (37092267) C DNA9TA1_DR        DNA/CMC-EnSpm        (1196)   2137    2058 1776896 *
   372   16.7  1.5  0.0  chr20             18109445 18109510 (37091822) + CryptonV-N4_DR    DNA/Crypton-V          8876   8942  (4551) 1776897  
   251   23.2  5.8  0.0  chr20             18109461 18109529 (37091803) + SAT-26B_DR        Satellite               618    690   (103) 1776898 *
   424   14.5  4.0  0.0  chr20             18109498 18109573 (37091759) + SINE2-4_DR        SINE/tRNA-V-RTE         293    371     (0) 1776899  
   420   17.2  5.0  3.3  chr20             18109506 18109625 (37091707) + TDR9              DNA                       1    122    (86) 1776900 *
   273   21.3  4.8  4.8  chr20             18109511 18109528 (37091804) + DIRS-4N2_DR       LTR/Ngaro              5589   5659   (331) 1776901 *
   605    6.6  6.6  0.0  chr20             18109731 18109821 (37091511) + DNA11TA1B_DR      DNA/CMC-EnSpm             5    101   (102) 1776902  
   235   12.5  0.0  0.0  chr20             18109819 18109858 (37091474) + DNA11TA1B_DR      DNA/CMC-EnSpm           142    181    (22) 1776903 *
   203   21.2  1.0 13.0  chr20             18109929 18110031 (37091301) + L1-82_DR          LINE/L1                5611   5702   (308) 1776904  
   662   21.6  0.0  2.0  chr20             18110107 18110833 (37090499) + (TCCA)n           Simple_repeat             1    712     (0) 1776905  
   233   15.1  0.9  8.9  chr20             18111891 18111999 (37089333) + piggyBac-N5_DR    DNA/PiggyBac?          1153   1253   (883) 1776906 *
   479   20.8  5.7  1.8  chr20             18111904 18112114 (37089218) C Helitron-N2_DR    RC/Helitron           (889)   1574    1356 1776907 *
  4141    7.9  1.7  1.1  chr20             18111935 18112573 (37088759) C Merlin-1_DR       DNA/Merlin           (8287)   2240    1598 1776908  
   360   12.3  0.5  5.4  chr20             18112516 18112595 (37088737) + ENSPM-6_DR        DNA/CMC-EnSpm          2708   2776 (29840) 1776909 *
   200   14.3  3.1  1.5  chr20             18112535 18112598 (37088734) + Ngaro1_DR         LTR/Ngaro              5039   5103  (1475) 1776910 *
   218    8.7  3.1 11.7  chr20             18112542 18112561 (37088771) C CryptonV-N4_DR    DNA/Crypton-V        (9659)   3834    3780 1776911  
   233   15.0  0.0  0.0  chr20             18112562 18112601 (37088731) C MuDR-3_DR         DNA/MULE-MuDR        (3663)   3309    3270 1776912  
  1475    7.5  9.8  1.5  chr20             18112604 18112847 (37088485) + Mariner-N40_DR    DNA/TcMar-Tc1           107    370   (508) 1776913  
   202   17.7  6.0  4.8  chr20             18112607 18112624 (37088708) C ENSPM-6_DR        DNA/CMC-EnSpm       (19252)  13364   13281 1776914 *
   320   18.3  1.4  1.4  chr20             18112823 18112847 (37088485) + EnSpm-N44_DR      DNA/CMC-EnSpm          5397   5421  (3231) 1776915  
  1743   12.0  2.2 10.6  chr20             18112848 18113163 (37088169) + SINE2-4_DR        SINE/tRNA-V-RTE           1    292    (79) 1776916  
   210   14.7  2.9  0.0  chr20             18113157 18113190 (37088142) C EnSpm-N59_DR      DNA/CMC-EnSpm?       (1115)   2554    2520 1776917 *
  1361    6.2  5.6  0.0  chr20             18113208 18113386 (37087946) C DNA-2-2_DR        DNA                   (193)    214      26 1776918  
  1721    3.8  0.0  2.4  chr20             18113396 18113612 (37087720) C DNA-X-4B_DR       DNA                    (64)    357     146 1776919  
   350   22.6  0.0  3.9  chr20             18115696 18115801 (37085531) C DNA7-N2_DR        DNA/hAT-hAT6         (1040)    974     873 1776920  
   205   19.1  0.0  0.0  chr20             18115804 18115845 (37085487) C TE-X-21_DR        Unknown               (137)     45       4 1776921  
   306   16.7  4.7  3.7  chr20             18116465 18116475 (37084857) + DNA7-N1_DR        DNA/Zisupton           9185   9286  (1126) 1776922  
   345   11.2  2.2  1.1  chr20             18116476 18116565 (37084767) C Merlin-1_DR       DNA/Merlin           (9384)   1143    1053 1776908 *
   347   14.8 10.7  2.1  chr20             18116494 18116624 (37084708) + DNA2-7_DR         DNA                    2619   2760  (6890) 1776923 *
  1644   12.8  1.6 12.4  chr20             18116534 18116918 (37084414) C TDR24             DNA                    (96)    348       1 1776924  
   220   22.8 13.0 11.7  chr20             18118135 18118303 (37083029) C Harbinger-N19_DR  DNA/PIF-Harbinger      (20)    603     433 1776925  
   354   17.1 13.4  0.0  chr20             18118345 18118426 (37082906) + DNA2-7_DR         DNA                    6461   6553  (3097) 1776926 *
  1149   13.2  1.1  0.0  chr20             18118367 18118540 (37082792) C DNA-TTAA-1_DR     DNA                   (126)   1225    1050 1776927  
   298    8.2  1.6  1.6  chr20             18118541 18118602 (37082730) C Merlin-1_DR       DNA/Merlin           (8347)   2180    2141 1776928 *
  3355    6.7  0.5  7.3  chr20             18118548 18119099 (37082233) C Mariner-N38_DR    DNA/TcMar-Tc1           (1)    546      30 1776929  
   215   18.7  1.3  9.9  chr20             18118603 18118615 (37082717) C Dada-tL_DR        DNA/Dada             (8045)   2360    2292 1776930 *
  1573   12.8  2.0  2.0  chr20             18118842 18119137 (37082195) + CryptonV-N5_DR    DNA/Crypton-V         16804  17099  (7438) 1776931 *
  2972   13.9  7.5  1.1  chr20             18119122 18119890 (37081442) C DNA-TTAA-1_DR     DNA                   (318)   1033       5 1776927  
  1817   19.1 10.0 12.5  chr20             18120093 18120853 (37080479) + LOOPERN4_DR       DNA/Kolobok-T2           16    759   (158) 1776932  
  5800    9.8  3.4  4.3  chr20             18121064 18122010 (37079322) C KolobokN78B_DR    DNA/Kolobok-T2          (0)   1017      79 1776933  
  1998   14.5  4.0  4.2  chr20             18122010 18122042 (37079290) C hAT-N137_DR       DNA/hAT-Ac            (838)   2733    2463 1776934 *
  2007   13.5  3.8  2.7  chr20             18122043 18122407 (37078925) + TDR17B            DNA/Sola-1              407    775   (771) 1776935  
  1099   19.4  4.0  1.2  chr20             18122195 18122444 (37078888) + MuDR-2_DR         DNA/MULE-MuDR         20035  20291  (3642) 1776936 *
   219   16.7  0.0  1.7  chr20             18122405 18122465 (37078867) + L1-11_DR          LINE/L1                5752   5811  (1513) 1776937 *
   209   12.7  0.0  1.6  chr20             18122410 18122473 (37078859) + DNA-TA-4_DR       DNA/TcMar              6087   6149  (3646) 1776938 *
  1998   14.5  4.0  4.2  chr20             18122445 18122458 (37078874) C hAT-N137_DR       DNA/hAT-Ac            (838)   2462    2328 1776934  
   282   10.3 18.0  9.3  chr20             18123535 18123673 (37077659) C DNA-N43_DR        DNA/TcMar-Fot1        (300)    754     605 1776939 *
   407   14.2  2.5  1.8  chr20             18123559 18123581 (37077751) + hAT-N48C_DR       DNA/hAT-Ac             1555   1672   (627) 1776940  
   408    7.1  0.0  0.0  chr20             18123582 18123680 (37077652) + Zisupton-7_DR     DNA/Zisupton          11438  11536  (5546) 1776941  
   308   15.5  1.2  0.0  chr20             18123608 18123691 (37077641) + hAT-N202_DR       DNA/hAT-Tip100          125    209  (1676) 1776942 *
   407   14.2  2.5  1.8  chr20             18123692 18123712 (37077620) + hAT-N48C_DR       DNA/hAT-Ac             1673   1794   (505) 1776940  
   202   16.8  0.0 20.7  chr20             18123745 18123756 (37077576) C hAT-N48C_DR       DNA/hAT-Ac            (524)   1775    1762 1776943  
   231    8.8  0.0  0.0  chr20             18123757 18123790 (37077542) + hAT-N53B_DR       DNA/hAT-Ac             3917   3950   (227) 1776944  
   202   16.8  0.0 20.7  chr20             18123791 18123849 (37077483) C hAT-N48C_DR       DNA/hAT-Ac            (524)   1761    1689 1776943  
   312    7.3  0.1  0.3  chr20             18123976 18124052 (37077280) + hAT-N48B_DR       DNA/hAT-Ac             1460   1519   (621) 1776945  
   276   14.8  0.0  0.0  chr20             18123995 18124055 (37077277) C DNA9-3_DR         DNA/MULE-MuDR?      (10157)   1222    1162 1776946 *
  1733   11.3 12.0  0.0  chr20             18124201 18124483 (37076849) C MuDR-N2_DR        DNA/MULE-MuDR           (0)    323       7 1776947  
   317   18.7  0.0  4.0  chr20             18124540 18124617 (37076715) + EnSpm-N48_DR      DNA/CMC-EnSpm          1882   1956  (1622) 1776948 *
   484   14.5  0.0  0.0  chr20             18124555 18124637 (37076695) + (CAGA)n           Simple_repeat             2     84     (0) 1776949 *
  3771   14.8  8.1  1.9  chr20             18124637 18125344 (37075988) + TDR13             DNA                      21    771     (1) 1776950  
   430   22.9  0.9  0.0  chr20             18124638 18124660 (37076672) C Ginger1-N1_DR     DNA/Ginger-1         (2269)    386     280 1776951 *
   383    9.9  7.0  0.0  chr20             18125346 18125416 (37075916) + hAT-27N1_DR       DNA/hAT-Ac               25    100   (631) 1776952  
   906   19.2  5.2  2.5  chr20             18125424 18125615 (37075717) + Harbinger-8N2_DR  DNA/PIF-Harbinger         1    197   (351) 1776953  
   836    8.0  1.3  5.3  chr20             18126979 18127136 (37074196) C EnSpm-N13_DR      DNA/CMC-EnSpm       (16805)   5344    5193 1776954  
   456   20.8  1.0  0.0  chr20             18127184 18127279 (37074053) C DNA-2-32_DR       DNA/CMC-EnSpm?       (3510)   5272    5176 1776955  
   329   21.1  1.4  0.0  chr20             18127218 18127288 (37074044) C EnSpm-N13_DR      DNA/CMC-EnSpm       (16957)   5192    5121 1776954 *
   428    9.4  0.0  9.3  chr20             18127228 18127239 (37074093) + Helitron-2_DR     RC/Helitron           11739  11853 (15556) 1776956  
   456    6.3  2.6  2.6  chr20             18127240 18127353 (37073979) C Kolobok-3_DR      DNA/Kolobok-T2       (3385)   2581    2468 1776957  
   201   23.8  2.4  0.8  chr20             18127251 18127269 (37074063) + L1-48_DR          LINE/L1                5505   5591   (176) 1776958 *
   399    4.2  0.0  2.1  chr20             18127270 18127367 (37073965) C ACROBAT1          DNA/PIF               (512)    867     772 1776959  
   379    2.9  0.9  4.8  chr20             18127273 18127380 (37073952) + DNA-X-5_DR        DNA/hAT                1048   1151    (70) 1776960 *
  4514    7.0  0.3  3.0  chr20             18127357 18128014 (37073318) + hAT-N35B_DR       DNA/hAT-Ac               29    669   (943) 1776961  
  1080   10.2 12.3  1.0  chr20             18128012 18128190 (37073142) C TE-X-1B_DR        DNA                   (552)    857     659 1776962 *
   225   11.4 41.4  0.0  chr20             18128156 18128225 (37073107) + Merlin-2_DR       DNA/Merlin            10634  10732  (3189) 1776963 *
  1672   10.7  0.4  0.0  chr20             18128194 18128436 (37072896) C DNA-X-4_DR        DNA                  (1000)    245       2 1776964  
   610   18.6  1.5  1.5  chr20             18128316 18128451 (37072881) C Merlin-1_DR       DNA/Merlin           (9279)   1248    1113 1776965 *
   349    5.9  0.0  0.0  chr20             18128439 18128489 (37072843) + (CAGA)n           Simple_repeat             2     52     (0) 1776966 *
   262   19.4  0.0  1.1  chr20             18128453 18128546 (37072786) + ERV1-N3-I_DR      LTR/ERV1               3658   3750   (841) 1776967 *
   341   20.2  2.0  0.0  chr20             18128490 18128531 (37072801) C Zisupton-7_DR     DNA/Zisupton         (5542)  11529   11440 1776968  
   215   21.7  1.2  2.4  chr20             18128872 18128956 (37072376) + Zisupton-7_DR     DNA/Zisupton          11370  11453  (5629) 1776969  
  9101    7.1  2.6  1.2  chr20             18129281 18130511 (37070821) C TDR22B            DNA                     (0)   1248       1 1776970  
  1643   17.1 11.6  1.4  chr20             18130514 18130910 (37070422) C HarbingerN6B_DR   DNA/PIF-Harbinger     (285)    437       1 1776971  
   295   15.8  0.0  3.5  chr20             18130921 18130979 (37070353) + HarbingerN1_DR    DNA/PIF-Harbinger         1     57   (593) 1776972 *
   304   13.0  0.0  0.0  chr20             18130977 18131022 (37070310) C Tc1-4_DR          DNA/TcMar-Tc1         (817)    755     710 1776973  
   832   21.1  2.8  1.8  chr20             18131058 18131274 (37070058) C hAT-N29_DR        DNA/hAT-Tip100        (206)   1374    1156 1776974 *
  2253   12.3  3.6  0.3  chr20             18131082 18131440 (37069892) C HE1_DR1           SINE/tRNA-V-RTE        (22)    380      10 1776975  
   434   23.3  3.9  4.6  chr20             18131328 18131385 (37069947) C DNA2-16_DR        DNA                  (9891)   8160    8059 1776976 *
   482   10.3  0.0  1.5  chr20             18131386 18131454 (37069878) + DNA7-N2_DR        DNA/hAT-hAT6           1638   1705   (309) 1776977  
   434   23.3  3.9  4.6  chr20             18131455 18131480 (37069852) C DNA2-16_DR        DNA                  (9891)   8058    8009 1776976  
   262   17.7  0.0 14.8  chr20             18131909 18132001 (37069331) C LTR-19_DR-LTR     LTR                   (966)    396     316 1776978 *
   374    8.6  1.1  1.1  chr20             18131945 18132038 (37069294) + Zisupton-7_DR     DNA/Zisupton           4602   4695 (12387) 1776979 *
   383    5.8  1.0  0.0  chr20             18131963 18132066 (37069266) C Zisupton-6_DR     DNA/Zisupton        (12626)   9490    9386 1776980  
   266   16.7  2.4  0.0  chr20             18131967 18132092 (37069240) C Polinton-1_DR     DNA/Maverick          (788)  17697   17569 1776981 *
   260   10.1 19.1 11.3  chr20             18131969 18132004 (37069328) + EnSpm-9_DR        DNA/CMC-EnSpm           920   1085  (7533) 1776982 *
   361   11.8  0.0  0.9  chr20             18131981 18132091 (37069241) + Polinton-4_DR     DNA/Maverick          17104  17213  (3074) 1776983  
   302   19.6  3.4  1.6  chr20             18132005 18132123 (37069209) C Rex1-31_DRe       LINE/Rex-Babar        (414)   3119    2999 1776984 *
  1412   18.5  4.8  0.7  chr20             18132745 18133016 (37068316) + TDR13             DNA                       1    283   (489) 1776985 *
  1949    2.5  2.0  0.8  chr20             18133015 18133258 (37068074) + L2-1_DR           LINE/L2                4739   4985     (0) 1776986  
   413    8.5  0.0  2.1  chr20             18133251 18133346 (37067986) + EnSpm-N33_DR      DNA/CMC-EnSpm           254    347  (1910) 1776987 *
  1509    5.9  2.4 12.9  chr20             18133259 18133304 (37068028) + DNA8-26_DR        DNA                    2683   2945  (1585) 1776988 *
  3015   12.5  3.0  2.7  chr20             18133277 18133365 (37067967) C Helitron-N2_DR    RC/Helitron           (922)   1541     943 1776989  
  3303    8.9  1.6  0.6  chr20             18133366 18133873 (37067459) C Mariner-N38_DR    DNA/TcMar-Tc1          (33)    514       2 1776990  
  3027    7.4 19.1  0.5  chr20             18133896 18134382 (37066950) + LOOPERN3B_DR      DNA/Kolobok-T2          341    918   (131) 1776991  
  5205   13.2 14.3  4.7  chr20             18134383 18135610 (37065722) C hAT-N35C_DR       DNA/hAT-Ac              (0)   1591     251 1776992  
   409   11.9  1.5  0.0  chr20             18135618 18135684 (37065648) C hAT-N35C_DR       DNA/hAT-Ac           (1523)     68       1 1776992  
   756   12.5  2.2  0.7  chr20             18135685 18135821 (37065511) + LOOPERN3B_DR      DNA/Kolobok-T2          911   1049     (0) 1776993  
  1481   20.3 11.9 10.9  chr20             18137070 18137194 (37064138) C DNA-TA-4_DR       DNA/TcMar             (321)   9474    8889 1776994  
  1959   12.6 29.4  0.8  chr20             18137195 18137650 (37063682) C DNA-3-6_DR        DNA/Zator?              (0)    585       1 1776995  
  2333   20.6  6.9 11.7  chr20             18137651 18138366 (37062966) + hAT-N89_DR        DNA/hAT-Ac              909   1583   (275) 1776996  
   466   22.1 18.6  2.2  chr20             18138582 18138775 (37062557) C Harbinger-4N1_DR  DNA/PIF-Harbinger       (0)   1163     838 1776997  
   926   13.0 12.7  2.0  chr20             18138845 18139025 (37062307) C LOOPERN5_DR       DNA/PiggyBac          (248)    989     790 1776998  
  8509    3.2  0.3  1.0  chr20             18139029 18140046 (37061286) C IS3EU-4_DR        DNA/IS3EU            (2819)  12210   11200 1776999  
  3869   11.7 15.2  0.6  chr20             18140042 18140721 (37060611) C LOOPERN5_DR       DNA/PiggyBac          (454)    783       6 1776998 *
   378   19.9  4.3  9.1  chr20             18140722 18140859 (37060473) + Harbinger-4_DR    DNA/PIF-Harbinger       265    396  (2949) 1777000  
   451   21.1  1.0  1.0  chr20             18140876 18140971 (37060361) C Harbinger-4N1_DR  DNA/PIF-Harbinger     (868)    153      58 1777001  
   392   12.3  0.0  1.5  chr20             18140974 18141039 (37060293) + LOOPERN3B_DR      DNA/Kolobok-T2            1     65   (984) 1777002  
  1631    5.6  0.0  0.0  chr20             18141040 18141236 (37060096) + hAT-N127_DR       DNA/hAT-Charlie        5813   6009  (4307) 1777003  
   483   17.2  6.0  0.9  chr20             18141231 18141330 (37060002) + LOOPERN3B_DR      DNA/Kolobok-T2           57    161   (888) 1777004 *
   686    8.5  0.0  0.0  chr20             18141331 18141424 (37059908) + LOOPERN4_DR       DNA/Kolobok-T2          824    917     (0) 1777005  
  1309   11.4  0.5  1.6  chr20             18141460 18141655 (37059677) C hAT-N85_DR        DNA/hAT-Charlie         (0)    194       1 1777006  
   422   16.2 16.1  0.7  chr20             18141679 18141802 (37059530) + LINEX-1_DR        Retroposon              288    430   (375) 1777007  
  2102   15.9  4.9  1.9  chr20             18142413 18142458 (37058874) + EnSpm-N17_DR      DNA/TcMar              2963   3383  (1810) 1777008  
  2507   10.3  1.6  0.8  chr20             18142459 18142821 (37058511) + hAT-N137_DR       DNA/hAT-Ac             2337   2702   (869) 1777009  
   566   10.3  6.1  1.0  chr20             18142744 18142841 (37058491) + DNA2-16_DR        DNA                    8163   8265  (9786) 1777010 *
  1365   10.0  7.5  7.1  chr20             18142814 18143092 (37058240) C hAT-N177B_DR      DNA/hAT-Tip100        (684)    280       1 1777011  
   247    7.1  1.9  0.0  chr20             18143422 18143459 (37057873) + DNA-5-3_DR        DNA/hAT-hAT5              1     41   (633) 1777012 *
  2828    8.1  5.3  0.4  chr20             18143437 18143872 (37057460) + DNA-5-3_DR        DNA/hAT-hAT5             75    531     (2) 1777013  
   259    6.8  0.0 17.1  chr20             18144040 18144128 (37057204) C hAT-30N1_DR       DNA/hAT-Ac            (577)   1456    1381 1777014 *
   351   14.3  0.0  0.0  chr20             18144077 18144146 (37057186) + hAT-N159_DR       DNA/hAT-Ac             1581   1650   (172) 1777015  
   219   23.9 11.3  0.0  chr20             18144305 18144375 (37056957) C L1-53_DR          LINE/L1              (4880)   1566    1488 1777016 *
   266   18.6  1.7  0.0  chr20             18144318 18144376 (37056956) C DNA7-N1_DR        DNA/Zisupton         (1090)   9327    9268 1777017  
   222   28.8  1.5  0.0  chr20             18144327 18144392 (37056940) C hAT-N48C_DR       DNA/hAT-Ac            (550)   1749    1683 1777018 *
   250   21.5  0.0  0.0  chr20             18144847 18144911 (37056421) C Gypsy-31-LTR_DR   LTR/Gypsy             (785)    169     105 1777019  
   235   16.7  0.0  6.7  chr20             18144857 18144920 (37056412) C Polinton-1_DR     DNA/Maverick         (1303)  17182   17123 1777020 *
   247   11.7 10.0  0.0  chr20             18144870 18144929 (37056403) + hAT-N182_DR       DNA/hAT-Ac              747    812  (1148) 1777021  
   221   23.2  4.6  1.1  chr20             18144878 18144964 (37056368) + DNA6-4_DR         DNA                    2128   2217  (1322) 1777022 *
   232   23.2  4.8  1.2  chr20             18144912 18144929 (37056403) C EnSpm-21_DR       DNA/CMC-EnSpm        (2540)   6610    6525 1777023  
   348   10.0  0.0  3.3  chr20             18145545 18145606 (37055726) C DNA-6-N8_DR       DNA                     (0)   2308    2249 1777024 *
  1730   20.4  3.9  5.3  chr20             18145583 18146171 (37055161) + DNA-6-N8_DR       DNA                    1529   2109   (199) 1777025  
  5559    8.0  0.7  0.1  chr20             18146187 18146926 (37054406) + DNA-4-3B_DR       DNA                       1    744   (519) 1777026  
  1825   10.2  0.0  1.1  chr20             18146966 18147241 (37054091) + hAT-N146_DR       DNA/hAT-Charlie           1    273     (0) 1777027  
   885   17.8 18.9  0.8  chr20             18147257 18147578 (37053754) + DNA-6-N8_DR       DNA                    1929   2308     (0) 1777028  
   220   19.3  5.3  0.0  chr20             18147771 18147827 (37053505) + SAT-26_DR         Satellite              3192   3251   (632) 1777029 *
   543   13.4 13.4  0.0  chr20             18147777 18147873 (37053459) + hAT-N32C_DR       DNA/hAT-Charlie         572    681     (0) 1777030  
   301   21.8  8.8  2.8  chr20             18148000 18148136 (37053196) C hAT-N170_DR       DNA/Merlin             (14)    202      58 1777031 *
   392   16.7  0.5  5.9  chr20             18148134 18148149 (37053183) C Helitron-N2_DR    RC/Helitron           (850)   1613    1578 1777032  
   789   16.6  0.5  0.5  chr20             18148150 18148349 (37052983) + Zisupton-6_DR     DNA/Zisupton           9173   9372 (12744) 1777033  
   423    7.5  0.0  2.8  chr20             18148253 18148361 (37052971) C EnSpm-N33_DR      DNA/CMC-EnSpm        (1906)    351     246 1777034 *
   392   16.7  0.5  5.9  chr20             18148362 18148404 (37052928) C Helitron-N2_DR    RC/Helitron           (850)   1577    1473 1777032  
   347   14.1 20.9  1.0  chr20             18148393 18148478 (37052854) + TE-X-16_DR        DNA/Crypton-A           209    311    (42) 1777035 *
  2383    9.8 27.3  0.3  chr20             18148826 18149305 (37052027) C DNA-X-4_DR        DNA                     (1)   1244     636 1777036  
   308   19.3  5.5  3.2  chr20             18149236 18149299 (37052033) C Harbinger-2_DR    DNA/PIF-Harbinger    (3487)    840     775 1777037 *
  1561    9.7  1.2  2.1  chr20             18149300 18149540 (37051792) + PROTOP1_DR        DNA/P                     1    239   (145) 1777038  
  2149   10.4  3.0  0.9  chr20             18149633 18149962 (37051370) C TDR13             DNA                     (0)    772     436 1777039  
  1488   19.5 11.0  0.0  chr20             18150634 18150961 (37050371) C DNA8-17_DR        DNA/hAT-Tip100        (137)   1676    1313 1777040  
  1210   22.2 12.8  2.3  chr20             18150645 18151004 (37050328) C EnSpm-N10_DR      DNA/CMC-EnSpm        (5566)   3742    3346 1777041 *
  2572   10.4  9.2  1.7  chr20             18151190 18151687 (37049645) + piggyBac-N2_DR    DNA/PiggyBac              2    536     (0) 1777042  
  2441    5.0  0.0 11.1  chr20             18151979 18152358 (37048974) C L2-2_DRe          LINE/L2                 (2)   4236    3895 1777043  
   879   12.7 12.6  4.0  chr20             18152428 18152657 (37048675) + EnSpm-N21_DR      DNA/CMC-EnSpm            34    282   (197) 1777044  
   273   19.6 14.4  0.8  chr20             18152556 18152673 (37048659) C CryptonV-N5_DR    DNA/Crypton-V       (21526)   3011    2878 1777045 *
  1018   12.3  0.6  2.9  chr20             18152634 18152809 (37048523) + hAT-N167B_DR      DNA/hAT-Charlie        1210   1381   (192) 1777046 *
  2647    9.6  1.3  1.0  chr20             18152659 18153046 (37048286) C hAT-N137_DR       DNA/hAT-Ac            (850)   2721    2333 1777047  
   472   21.0  1.0  2.0  chr20             18152967 18153068 (37048264) + EnSpm-N48B_DR     DNA/CMC-EnSpm          2571   2671  (4288) 1777048 *
   909   13.7  3.9  3.9  chr20             18153043 18153247 (37048085) + EnSpm-N21_DR      DNA/CMC-EnSpm           275    479     (0) 1777049  
   218   14.6  2.4  0.0  chr20             18153252 18153292 (37048040) + ERV1-7_DR-I       LTR/ERV1               2010   2051  (4652) 1777050  
   210   25.0  3.5 12.4  chr20             18153293 18153361 (37047971) + HAT1_DR           DNA/hAT-Ac              596    696  (2596) 1777051  
  1474   16.4 41.4  0.7  chr20             18153946 18154462 (37046870) + TDR13             DNA                      46    771     (1) 1777052  
   785   20.1 12.5  0.0  chr20             18154467 18154650 (37046682) C Kolobok-N10B_DR   DNA/Kolobok            (64)    207       1 1777053  
   692   17.9 14.5  0.0  chr20             18154704 18154848 (37046484) + DNA-1-7_DR        DNA/PIF-Harbinger         1    166  (1272) 1777054  
  2200    6.9  9.2  0.0  chr20             18154861 18155166 (37046166) C DNA21TA1_DR       DNA/TcMar-Tc1          (10)    529     196 1777055  
   426    6.1  1.4  7.5  chr20             18155172 18155242 (37046090) + DNA-1-7_DR        DNA/PIF-Harbinger       387    453   (985) 1777056  
   450   12.9  0.0  0.0  chr20             18155247 18155316 (37046016) + L1-94_DR          LINE/L1                5173   5242   (706) 1777057  
  2127   11.9  4.8  0.0  chr20             18155320 18155631 (37045701) + Harbinger-N10_DR  DNA/PIF-Harbinger         1    327     (1) 1777058  
   758   19.8  2.9  1.7  chr20             18155481 18155655 (37045677) C ENSPM-6_DR        DNA/CMC-EnSpm       (13203)  19413   19237 1777059 *
  1593   16.6  8.9  0.2  chr20             18155636 18156016 (37045316) + L1-94_DR          LINE/L1                5257   5670   (278) 1777057  
   232    9.4  2.2  4.6  chr20             18155962 18156050 (37045282) + hAT-10_DR         DNA/hAT-Tip100          124    210  (4270) 1777060 *
   291    5.7  0.0  0.0  chr20             18156094 18156128 (37045204) + L1-94_DR          LINE/L1                5819   5853    (95) 1777061  
   200   20.7  4.3  9.1  chr20             18156603 18156671 (37044661) + CryptonV-3_DR     DNA/Crypton-V         17590  17655  (5798) 1777062  
   587   11.8  0.0  0.0  chr20             18157190 18157274 (37044058) C Harbinger-N20_DR  DNA/PIF-Harbinger?      (0)    236     152 1777063  
  2070    5.5  0.0  0.0  chr20             18157908 18158162 (37043170) C HATN8_DR          DNA/Zisupton            (0)    255       1 1777064  
   211    8.0  0.0 10.5  chr20             18158139 18158180 (37043152) C ENSPM-2N_DR       DNA/CMC-EnSpm         (822)    716     679 1777065 *
  2988   10.8 17.2  0.3  chr20             18158828 18159401 (37041931) C TC1DR2            DNA/TcMar-Tc1         (203)    673       3 1777066  
   998   14.4  8.8  0.8  chr20             18159414 18159630 (37041702) + TE-X-6B_DR        DNA/Crypton-A           341    574     (0) 1777067  
   887    1.5  0.0  0.0  chr20             18159638 18159773 (37041559) + (TCTA)n           Simple_repeat             4    139     (0) 1777068  
   524   16.6  1.3  0.6  chr20             18159639 18159687 (37041645) C Kolobok-2_DR      DNA/Kolobok-T2       (3356)   3344    3208 1777069 *
   566    8.7  1.0  0.0  chr20             18159688 18159790 (37041542) + MOSAT_DR          Satellite              1107   1210   (877) 1777070  
   720   11.4 10.7  0.0  chr20             18160144 18160283 (37041049) + EnSpm-N21_DR      DNA/CMC-EnSpm             6    160   (319) 1777071  
  6912    3.3  1.3  0.2  chr20             18160313 18161158 (37040174) + L2-3_DRe          LINE/L2                4212   5066     (2) 1777072  
  1092   10.7 10.7  3.5  chr20             18161164 18161405 (37039927) + EnSpm-N21_DR      DNA/CMC-EnSpm           221    479     (0) 1777073  
  1090   21.4  6.5  6.2  chr20             18161913 18162280 (37039052) + Merlin-N1_DR      DNA/Merlin                1    369     (0) 1777074  
   341   18.6 17.4  0.9  chr20             18162639 18162730 (37038602) C ASAT_CY           Satellite              (69)    193      87 1777075  
   257   23.1  5.2  2.0  chr20             18162926 18163022 (37038310) C CryptonV-N3_DR    DNA/Crypton-V         (748)  19915   19816 1777076 *
   597   14.3  0.7  0.7  chr20             18162961 18163101 (37038231) + Ginger1-N1_DR     DNA/Ginger-1           2233   2373   (285) 1777077  
  1238    9.6  0.0  0.0  chr20             18163102 18163197 (37038135) + (CAGA)n           Simple_repeat             1    237     (0) 1777078  
   253   22.7  4.8  4.0  chr20             18163103 18163126 (37038206) + Polinton-4_DR     DNA/Maverick          12957  13036  (7251) 1777079 *
   505    7.0  0.0  3.5  chr20             18163127 18163215 (37038117) + EnSpm-N48_DR      DNA/CMC-EnSpm          1885   1970  (1608) 1777080  
   253   22.7  4.8  4.0  chr20             18163216 18163226 (37038106) + Polinton-4_DR     DNA/Maverick          13037  13081  (7206) 1777079  
   332    0.0  0.0  0.0  chr20             18165527 18165565 (37035767) C TDR20             DNA                     (0)    239     201 1777081  
  5518   12.4 15.2  8.9  chr20             18165566 18166910 (37034422) + Kolobok-1N1_DR    DNA/Kolobok-T2            1   1423     (0) 1777082  
   263    3.1  0.0  0.0  chr20             18166911 18166941 (37034391) C TDR20             DNA                    (35)    204     174 1777081  
  2661    2.9  0.0  0.0  chr20             18166942 18167248 (37034084) C Harbinger-8N1_DR  DNA/PIF-Harbinger       (0)    555     249 1777083  
   436    0.0  0.0  0.0  chr20             18167243 18167290 (37034042) C Harbinger-8N1_DR  DNA/PIF-Harbinger     (507)     48       1 1777083 *
   417    2.1  0.0  0.0  chr20             18167250 18167296 (37034036) + DNA2-7_DR         DNA                    5513   5559  (4091) 1777084 *
  1228    5.3  1.1  3.5  chr20             18167291 18167467 (37033865) C TDR20             DNA                    (63)    176       4 1777081  
   848   26.3  3.1  1.7  chr20             18167486 18167771 (37033561) C L1-12_DR          LINE/L1               (140)   5647    5358 1777085  
   253   16.3  0.0  2.0  chr20             18167768 18167817 (37033515) + DNA9-3_DR         DNA/MULE-MuDR?        10371  10419   (960) 1777086 *
   257   16.9  2.8  0.0  chr20             18167815 18167885 (37033447) + DNA-TA-2_DR       DNA/CMC-EnSpm           123    195     (1) 1777087  
   353   27.2  0.0  0.0  chr20             18167913 18168015 (37033317) C L1-12_DR          LINE/L1               (436)   5351    5249 1777085  
  1447    9.2 11.0  0.0  chr20             18168071 18168298 (37033034) + SINE2-4_DR        SINE/tRNA-V-RTE         119    371     (0) 1777088  
  1097   21.1  7.2  1.8  chr20             18168299 18168334 (37032998) C CryptonV-N2_DR    DNA/Crypton-V         (779)  15858   15581 1777089  
  1212   11.0 15.7  9.4  chr20             18168914 18169225 (37032107) C hAT-N50B_DR       DNA/hAT-Ac              (0)    748     419 1777090  
  5014    7.3  3.1  0.9  chr20             18169229 18169905 (37031427) C DNA14-5-1_DR      DNA                     (0)    693       2 1777091  
   392   17.2  5.7  1.1  chr20             18169834 18169921 (37031411) C CryptonV-N1_DR    DNA/Crypton-V        (5059)   4992    4901 1777092 *
  1582    8.7 18.5  0.3  chr20             18169906 18170218 (37031114) C hAT-N50_DR        DNA/hAT-Ac            (331)    370       1 1777093  
  1402   14.0 15.5  1.5  chr20             18170597 18171010 (37030322) + EnSpm-N21_DR      DNA/CMC-EnSpm             9    479     (0) 1777094  
   236   15.6  1.5 23.6  chr20             18171011 18171075 (37030257) C Kolobok-N13_DR    DNA                   (155)    304     252 1777095  
   223   25.5  4.3  3.2  chr20             18172792 18172813 (37028519) C IS3EU-1_DR        DNA/IS3EU            (4502)   4202    4152 1777096  
   381   18.3  2.4  0.0  chr20             18172820 18172901 (37028431) + ANGEL             DNA/Kolobok               1     84   (225) 1777097  
   223   25.5  4.3  3.2  chr20             18172869 18172884 (37028448) C IS3EU-1_DR        DNA/IS3EU            (4502)   4151    4109 1777096 *
   257   19.3  0.0 11.1  chr20             18172894 18172963 (37028369) C hAT-N21B_DR       DNA/hAT-Ac           (1238)     63       1 1777098  
   280   19.3  0.0  1.8  chr20             18172967 18173024 (37028308) C CryptonV-2_DR     DNA/Crypton-V         (909)  20902   20846 1777099 *
   364   25.0  0.0  0.0  chr20             18172974 18173053 (37028279) C HE1_DR1           SINE/tRNA-V-RTE       (320)     82       3 1777100  
   332   31.0  0.0  1.0  chr20             18173054 18173074 (37028258) + TDR17B            DNA/Sola-1              696    795   (751) 1777101  
   244   24.6  1.4 14.8  chr20             18173075 18173110 (37028222) + DNA6-6_DR         DNA                    7117   7237  (4044) 1777102  
   238   18.2 10.3  3.9  chr20             18173250 18173346 (37027986) C Merlin-2_DR       DNA/Merlin           (8826)   5095    4993 1777103  
  4068    4.8  4.8  3.5  chr20             18173522 18174085 (37027247) + HATN3_DR          DNA/hAT-Tip100            1    571     (0) 1777104  
   201    7.1  0.0  0.0  chr20             18174161 18174188 (37027144) + EnSpm-9_DR        DNA/CMC-EnSpm          5223   5250  (3370) 1777105 *
   529   27.9  7.3  5.8  chr20             18174175 18174379 (37026953) + MuDR-2_DR         DNA/MULE-MuDR         14719  14926  (9007) 1777106 *
   775   18.6 10.6  1.0  chr20             18174210 18174388 (37026944) + HE1_DR1           SINE/tRNA-V-RTE          10    205   (197) 1777107  
   854    9.3 27.5  0.0  chr20             18174389 18174570 (37026762) + EnSpm-3_DR        DNA/CMC-EnSpm             1    232  (8216) 1777108  
  1547   10.5 26.8  0.0  chr20             18174600 18174831 (37026501) + HE1_DR1           SINE/tRNA-V-RTE           1    311    (91) 1777109  
   356   13.9  2.7  1.4  chr20             18174832 18174904 (37026428) C TDR9              DNA                     (0)    208     135 1777110 *
  2027   12.0  0.8  0.8  chr20             18174878 18175238 (37026094) + EnSpm-3_DR        DNA/CMC-EnSpm          8088   8448     (0) 1777111  
  3649    8.3  5.7  0.9  chr20             18175243 18175786 (37025546) C SINE3-1a          SINE/5S-Deu-L2          (0)    570       1 1777112  
   630   16.6  5.7 18.5  chr20             18175795 18176024 (37025308) C Merlin-2_DR       DNA/Merlin          (10731)   3190    2986 1777113  
   401   13.9  1.2  2.5  chr20             18176240 18176320 (37025012) + hAT-N142B_DR      DNA/hAT?                707    786  (1214) 1777114 *
  1410   14.4  7.1  1.1  chr20             18176251 18176516 (37024816) C SINE2-5_DR        SINE/tRNA-V-RTE         (0)    282       1 1777115  
   475   28.2  1.4  0.7  chr20             18176394 18176536 (37024796) C DNA8-10_DR        DNA/hAT-Ac            (396)   3622    3479 1777116 *
   240   22.7 17.1  0.0  chr20             18177166 18177253 (37024079) C Mariner-7_DR      DNA/TcMar-Tc1         (705)    882     780 1777117  
   357   24.8 12.3  2.9  chr20             18177427 18177613 (37023719) C piggyBac-N9_DR    DNA/PiggyBac          (841)    350     147 1777118  
   250   16.0 10.0  0.0  chr20             18177634 18177683 (37023649) C Mariner-7_DR      DNA/TcMar-Tc1         (917)    670     616 1777117 *
   956   26.1  6.5  5.5  chr20             18177683 18178099 (37023233) C Harbinger-4N1_DR  DNA/PIF-Harbinger       (7)   1014     594 1777119  
   610   21.8 12.3 10.8  chr20             18178165 18178457 (37022875) C Harbinger-4N1B_DR DNA/PIF-Harbinger     (849)    314      18 1777120  
   505   24.8  5.7  6.6  chr20             18178447 18178692 (37022640) C Mariner-7_DR      DNA/TcMar-Tc1         (951)    636     393 1777117 *
   287   15.7  2.8  2.8  chr20             18179151 18179222 (37022110) C ANGEL             DNA/Kolobok            (31)    278     207 1777121  
   307   20.3  1.4  2.5  chr20             18179623 18179694 (37021638) + ENSPM-6_DR        DNA/CMC-EnSpm          7653   7708 (24908) 1777122  
  1577    7.5  0.0  0.0  chr20             18179695 18179893 (37021439) + TDR19             DNA/hAT-Charlie           1    199   (206) 1777123  
  1594    4.5  0.0  0.0  chr20             18179903 18180102 (37021230) C DNA21TA1_DR       DNA/TcMar-Tc1           (0)    539     340 1777124  
   905   21.3  0.4  3.5  chr20             18180071 18180102 (37021230) C hAT-N22B_DR       DNA/hAT-Ac            (356)   1023     802 1777125 *
  1565    4.1  0.0  1.0  chr20             18180103 18180299 (37021033) C hAT-N4C_DR        DNA/hAT-Charlie         (0)    195       1 1777126  
  2845    5.2  0.0  0.0  chr20             18180300 18180646 (37020686) C DNA21TA1_DR       DNA/TcMar-Tc1         (192)    347       1 1777127  
   262   10.8  0.0  0.0  chr20             18180663 18180699 (37020633) + Kolobok-N15_DR    DNA/Kolobok              73    109   (803) 1777128  
   841   19.1  0.0  0.0  chr20             18180727 18180883 (37020449) + Kolobok-N15_DR    DNA/Kolobok             198    354   (558) 1777129  
  1226   17.1  7.4  0.4  chr20             18180891 18181148 (37020184) C Kolobok-N15_DR    DNA/Kolobok           (636)    276       1 1777130  
   280   11.9  2.4  0.0  chr20             18181636 18181677 (37019655) + DNA-8-30_DR       DNA/hAT-Ac              555    597   (425) 1777131  
  1257   15.2  0.5  0.0  chr20             18181678 18181875 (37019457) + HATN8_DR          DNA/Zisupton              1    199    (56) 1777132  
   240   24.7  3.8  7.9  chr20             18181678 18181714 (37019618) C hAT-N81_DR        DNA/hAT-Charlie       (471)    357     282 1777133 *
  1443   13.4 15.8  1.4  chr20             18182307 18182616 (37018716) C Kolobok-N3_DR     DNA/Kolobok-T2?         (0)    370      17 1777134  
  1030   17.9 23.8  3.5  chr20             18183668 18184020 (37017312) + DNA8-28_DR        DNA/hAT                2993   3414  (3728) 1777135 *
  1963    5.0 21.2  0.8  chr20             18183720 18184021 (37017311) C HE2_DR            SINE/tRNA-V-RTE         (0)    363       1 1777136  
   752   19.0  4.6 11.8  chr20             18184022 18184051 (37017281) C DNAX-25B_DR       DNA/Zisupton         (1284)   2254    2242 1777137  
   616   14.8  1.6  2.4  chr20             18184061 18184185 (37017147) C Kolobok-4N1_DR    DNA/Kolobok-T2         (40)   1629    1506 1777138 *
   752   14.3  8.1  9.6  chr20             18184177 18184386 (37016946) C Kolobok-4N1_DR    DNA/Kolobok-T2        (751)    918     718 1777139  
  2820    8.9  3.4  0.0  chr20             18184387 18184769 (37016563) C DNA-3-2_DR        DNA                     (0)    973     578 1777140  
  1840    7.4  0.8  3.1  chr20             18184771 18185035 (37016297) C Mariner-N7_DR     DNA/TcMar               (0)    261       3 1777141  
   826   13.2  3.9  0.0  chr20             18185038 18185166 (37016166) C DNA-3-2_DR        DNA                   (395)    578     445 1777140  
   524   24.1  6.4  6.9  chr20             18185150 18185367 (37015965) C Kolobok-4N1_DR    DNA/Kolobok-T2       (1140)    529     313 1777139 *
   892    9.4  0.0  1.6  chr20             18185685 18185737 (37015595) C hAT-N167B_DR      DNA/hAT-Charlie       (209)   1364    1314 1777142  
   343   14.4  9.2  1.6  chr20             18185738 18185857 (37015475) C TDR9              DNA                     (0)    208      80 1777143 *
   838   12.6  0.7  3.5  chr20             18185814 18185832 (37015500) + hAT-N137_DR       DNA/hAT-Ac             2585   2728   (843) 1777144  
   918   24.0  3.4  8.2  chr20             18186057 18186414 (37014918) C EnSpm-N59_DR      DNA/CMC-EnSpm?       (1005)   2664    2323 1777145 *
  2203   11.5  4.8  1.6  chr20             18186100 18186453 (37014879) + hAT-N137_DR       DNA/hAT-Ac             2345   2709   (862) 1777146  
   257    8.8  8.6  1.6  chr20             18186427 18186484 (37014848) + Tx1-55_DR         LINE/L1-Tx1            5431   5492     (0) 1777147 *
   290   17.6 15.3  0.0  chr20             18186844 18186928 (37014404) + Harbinger-N28_DR  DNA/PIF-Harbinger         1     98   (564) 1777148  
  1143   19.8  8.1  0.7  chr20             18187065 18187323 (37014009) + Harbinger-N10_DR  DNA/PIF-Harbinger        26    303    (25) 1777149  
   546   30.5  8.3  4.3  chr20             18187576 18187887 (37013445) + DIRS-4N2-LTR_DR   LTR/Ngaro                64    387     (0) 1777150  
   246   27.9  0.0  0.0  chr20             18187904 18187971 (37013361) C piggyBac-N13B_DR  DNA/PiggyBac          (394)   1007     940 1777151  
   618   16.0  6.1  0.0  chr20             18188063 18188193 (37013139) C HATN8_DR          DNA/Zisupton           (89)    166      28 1777152  
   540   19.5  0.0  5.3  chr20             18188246 18188364 (37012968) + Harbinger-N28_DR  DNA/PIF-Harbinger       550    662     (0) 1777153  
  3575    8.3 13.4  1.4  chr20             18188637 18189232 (37012100) C hAT-N42_DR        DNA/hAT-Ac             (46)    667       1 1777154  
   878   14.6 15.2  0.0  chr20             18190079 18190242 (37011090) + TDR3B             DNA/hAT-Charlie           1    189     (4) 1777155  
   324   16.4  1.7  8.2  chr20             18190299 18190335 (37010997) + Kolobok-4_DR      DNA/Kolobok-T2         4975   5193  (1438) 1777156  
   363   14.4  2.0  4.2  chr20             18190336 18190366 (37010966) + EnSpm-N42_DR      DNA/CMC-EnSpm           627    815   (434) 1777157  
   509   19.2  2.5  9.9  chr20             18190367 18190528 (37010804) + Penelope-1_DR     LINE/Penelope          3897   4047   (399) 1777158  
   380   10.7 21.1  1.6  chr20             18190397 18190557 (37010775) C EnSpm-N13_DR      DNA/CMC-EnSpm       (13814)   8335    8144 1777159 *
  1426   13.2  0.9  6.8  chr20             18190413 18190738 (37010594) C Helitron-N3B_DR   RC/Helitron          (4139)   2465    2191 1777160  
  1282   11.6  1.0  0.5  chr20             18190740 18190938 (37010394) C ENSPM-6_DR        DNA/CMC-EnSpm        (9867)  22749   22550 1777161  
   732    7.1  8.0  0.0  chr20             18190939 18191051 (37010281) C Mariner-N38_DR    DNA/TcMar-Tc1         (196)    351     230 1777162  
   502   17.7  0.0  7.2  chr20             18190941 18191074 (37010258) C ENSPM-6_DR        DNA/CMC-EnSpm       (10870)  21746   21622 1777163 *
  1715   14.7 10.8  4.9  chr20             18191706 18192206 (37009126) C TDR7              DNA                     (0)    541      13 1777164  
   200   16.2 27.5  1.2  chr20             18192646 18192776 (37008556) + EnSpm-N21_DR      DNA/CMC-EnSpm            41    205   (274) 1777165  
  1008   12.7  0.0  0.0  chr20             18192794 18192951 (37008381) + DNA-8-12_DR       DNA/Merlin                1    158   (573) 1777166  
   356   22.2  2.7  1.8  chr20             18192886 18192995 (37008337) + ENSPM-6_DR        DNA/CMC-EnSpm          4500   4610 (28006) 1777167 *
  2639   13.7  4.6  2.3  chr20             18193027 18193527 (37007805) C DNA-8-12_DR       DNA/Merlin             (97)    634     123 1777168  
  1198   23.8  3.5  3.7  chr20             18193451 18193855 (37007477) + DNA-8-12_DR       DNA/Merlin              184    587   (144) 1777169 *
   381   24.3  0.0  0.0  chr20             18193847 18193857 (37007475) C hAT-N45_DR        DNA/hAT?              (207)    729     719 1777170 *
  4210    7.1  4.2  1.1  chr20             18193858 18194500 (37006832) + hAT-N95_DR        DNA/hAT-Blackjack         1    663   (161) 1777171  
   783    3.5  0.0 37.8  chr20             18194487 18194712 (37006620) + (TATAA)n          Simple_repeat             1    164     (0) 1777172 *
  1280   11.2  0.5  1.1  chr20             18194683 18194872 (37006460) + hAT-N95_DR        DNA/hAT-Blackjack       636    824     (0) 1777173  
   207   20.0  0.0  0.0  chr20             18194880 18194919 (37006413) + DNA-8-12_DR       DNA/Merlin              596    635    (96) 1777174 *
   636    0.0  0.0  0.0  chr20             18194913 18194982 (37006350) + Crack-2_DR        LINE/L2                3361   3430    (11) 1777175  
   509   11.5  8.3  0.0  chr20             18194979 18195074 (37006258) + DNA-8-12_DR       DNA/Merlin              628    731     (0) 1777176 *
   518   12.7  1.6  0.8  chr20             18195706 18195832 (37005500) C EnSpm-N14_DR      DNA/CMC-EnSpm         (902)   3678    3551 1777177  
   334    6.0  0.0 11.8  chr20             18195778 18195853 (37005479) + DNA-6-N5B_DR      DNA                    2404   2471  (1052) 1777178 *
   201    7.7  0.0  0.0  chr20             18196116 18196141 (37005191) C EnSpm-15_DR       DNA/CMC-EnSpm        (2130)   9324    9299 1777179  
  1244   11.8  3.0  2.5  chr20             18196143 18196376 (37004956) C Kolobok-1N2_DR    DNA/Kolobok-T2          (0)    690     456 1777180  
  6539    2.9  2.1  0.0  chr20             18196409 18197178 (37004154) + DNA2-2_DR         DNA                       1    786     (0) 1777181  
   877   10.6 18.0  0.5  chr20             18197179 18197339 (37003993) C Kolobok-1N2_DR    DNA/Kolobok-T2        (298)    392     204 1777180  
   478   24.3  8.3  3.7  chr20             18197361 18197565 (37003767) + DNA2-8_DR         DNA/CMC-EnSpm          2592   2805  (1602) 1777182 *
  1002   15.4  8.0  1.3  chr20             18197383 18197606 (37003726) + Kolobok-N10B_DR   DNA/Kolobok              13    251    (20) 1777183  
   261   27.8  3.5  8.9  chr20             18197629 18197658 (37003674) + EnSpm-N13_DR      DNA/CMC-EnSpm         13468  13602  (8547) 1777184  
   406    7.8  0.0  3.1  chr20             18197667 18197732 (37003600) + hAT-N134_DR       DNA/hAT?                736    799   (266) 1777185 *
   431   24.6 12.5  2.3  chr20             18197678 18197877 (37003455) + DNA-N33_DR        DNA                     463    682  (1021) 1777186  
   344   21.0  0.9  6.6  chr20             18197733 18197770 (37003562) C DNA7-N1_DR        DNA/Zisupton         (2090)   8311    8222 1777187 *
  1584   16.7 12.6  1.9  chr20             18198574 18198946 (37002386) + DNA-X-19_DR       DNA                       1    412   (248) 1777188  
  4070    9.4  9.7  0.1  chr20             18199378 18200016 (37001316) + DIRS-N2_DR        LTR/Ngaro              3789   4488  (1541) 1777189  
   554   23.2  0.8  0.8  chr20             18200037 18200143 (37001189) + TDR13B            DNA                       2    108   (655) 1777190  
  1490    8.3  0.4  3.1  chr20             18200144 18200378 (37000954) + HE2_DR            SINE/tRNA-V-RTE           3    231   (132) 1777191  
   458   20.1 19.9  4.3  chr20             18200155 18200596 (37000736) C DNA8-23_DR        DNA                  (4471)   2268    1761 1777192 *
  1209   14.3  1.5 25.6  chr20             18200202 18200597 (37000735) + Helitron-2_DR     RC/Helitron           23453  23772  (3640) 1777193  
  2425   15.2  4.4  4.6  chr20             18200605 18201086 (37000246) + TDR13B            DNA                      97    577   (186) 1777194  
  1782   19.1 17.1  0.6  chr20             18200697 18201153 (37000179) + DNA9-3_DR         DNA/MULE-MuDR?         5248   5779  (5600) 1777195 *
  4031   15.1  1.2  1.3  chr20             18201388 18202066 (36999266) C TDR8D             DNA                     (1)    678       1 1777196  
  1674   13.4 37.5  0.1  chr20             18202525 18203023 (36998309) + Harbinger-N31_DR  DNA/PIF-Harbinger         1    685     (0) 1777197  
   296   29.6  0.0  5.0  chr20             18202901 18203046 (36998286) C CryptonV-N3_DR    DNA/Crypton-V       (14816)   5847    5709 1777198 *
   643   20.7  0.0  0.0  chr20             18203025 18203140 (36998192) + DNA-X-19_DR       DNA                     473    588    (72) 1777199  
  1253    2.8  0.0  0.0  chr20             18203270 18203559 (36997773) + (ATTG)n           Simple_repeat             1    290     (0) 1777200  
  2636    0.3  0.0  7.2  chr20             18203596 18203924 (36997408) C L2-1_DR           LINE/L2                 (0)   4985    4679 1777201  
  1384    9.9  0.0  0.0  chr20             18203972 18204153 (36997179) C EnSpm-N39B_DR     DNA/CMC-EnSpm?          (0)    565     384 1777202  
  6426    6.1  3.6  0.0  chr20             18204158 18204987 (36996345) C HarbingerN4_DR    DNA/PIF-Harbinger       (0)    860       1 1777203  
  2145   12.2 11.9  0.2  chr20             18204999 18205376 (36995956) C EnSpm-N39B_DR     DNA/CMC-EnSpm?        (143)    422       1 1777204  
   216    8.4  0.0  0.0  chr20             18206197 18206316 (36995016) + (GAAA)n           Simple_repeat             1    120     (0) 1777205  
   215   23.3  0.0  0.0  chr20             18206886 18206928 (36994404) + Harbinger-N23_DR  DNA/PIF-Harbinger        74    116   (321) 1777206  
  2686    8.0  5.6 10.8  chr20             18206939 18207510 (36993822) C HATN13B_DR        DNA/hAT-Ac              (0)    905     361 1777207  
  1654    9.1  2.3  2.7  chr20             18207533 18207791 (36993541) + Copia-11I_DR-LTR  LTR/Gypsy?               31    288   (189) 1777208  
  1647   10.4  3.8  8.0  chr20             18207784 18208096 (36993236) + Merlin-2_DR       DNA/Merlin             6500   6800  (7121) 1777209 *
   939   16.8  0.6  0.0  chr20             18208073 18208239 (36993093) + Copia-11I_DR-LTR  LTR/Gypsy?              280    447    (30) 1777210 *
   494   27.5  3.2  0.5  chr20             18208240 18208262 (36993070) C Copia-11E_DR-LTR  LTR/Gypsy?            (301)    197       3 1777211  
  2367    9.0  0.6  3.2  chr20             18208263 18208605 (36992727) C HATN13B_DR        DNA/hAT-Ac            (571)    334       1 1777207  
   422    7.6  0.0  6.1  chr20             18208551 18208620 (36992712) + DNA2-16_DR        DNA                   14036  14101  (3950) 1777212 *
   595   13.1  0.8  1.6  chr20             18208618 18208741 (36992591) + HATN10B_DR        DNA/hAT-Ac              411    533    (75) 1777213  
   574   19.5  1.6  0.0  chr20             18208725 18208741 (36992591) + DNA2-10_DR        DNA                    2098   2227  (1294) 1777214 *
   794    8.1  0.9  0.0  chr20             18208742 18208852 (36992480) + HATN10_DR         DNA/hAT-Ac                1    112   (343) 1777215 *
  4795    8.8  0.3  1.5  chr20             18208806 18209487 (36991845) + DIRS-8B_DR        LTR/Ngaro              6634   7307     (6) 1777216  
  1654   12.8  5.7  1.8  chr20             18209488 18209805 (36991527) + HATN10_DR         DNA/hAT-Ac              126    455     (0) 1777217  
   453   26.7 11.4  2.9  chr20             18211163 18211229 (36990103) C Polinton-4_DR     DNA/Maverick         (7530)  12757   12611 1777218  
   555   11.0  1.0  0.0  chr20             18211230 18211329 (36990003) + MOSAT_DR          Satellite              1099   1199   (888) 1777219 *
   935   22.6  0.0  0.0  chr20             18211243 18211451 (36989881) + (TCCG)n           Simple_repeat             1    209     (0) 1777220  
   535   27.3  0.0  0.9  chr20             18211305 18211526 (36989806) C Zisupton-6_DR     DNA/Zisupton        (12632)   9484    9265 1777221 *
   453   26.7 11.4  2.9  chr20             18211330 18211355 (36989977) C Polinton-4_DR     DNA/Maverick         (7530)  12610   12549 1777218 *
   609    6.4  1.1  1.1  chr20             18211450 18211544 (36989788) C Helitron-N3B_DR   RC/Helitron          (4133)   2471    2377 1777222 *
   631   16.7  0.8  1.9  chr20             18211452 18211556 (36989776) C EnSpm-N48_DR      DNA/CMC-EnSpm        (1618)   1956    1663 1777223  
   448    5.9  4.4  0.0  chr20             18211528 18211595 (36989737) + DNA11TA1_DR       DNA/CMC-EnSpm            25     95   (108) 1777224 *
   205   20.0 10.0  0.0  chr20             18212375 18212424 (36988908) C EnSpm-N13_DR      DNA/CMC-EnSpm       (19681)   2468    2414 1777225 *
   726    6.8  5.7  4.0  chr20             18212382 18212504 (36988828) C hAT-N25B_DR       DNA/hAT-Ac              (7)    713     589 1777226  
   491    6.7  0.0  0.0  chr20             18212502 18212561 (36988771) C hAT-N25B_DR       DNA/hAT-Ac            (439)    281     222 1777226 *
  1840   20.6 16.5  1.4  chr20             18212565 18213189 (36988143) + hAT-N25B_DR       DNA/hAT-Ac                3    720     (0) 1777227  
   962   12.6 17.8  0.5  chr20             18213190 18213379 (36987953) C hAT-N25B_DR       DNA/hAT-Ac            (497)    223       1 1777226  
   204    9.4  3.4  3.4  chr20             18213580 18213787 (36987545) C Polinton-1N1_DR   DNA/Maverick          (521)  14948   14741 1777228 *
   612    3.6  0.0  1.6  chr20             18213583 18214469 (36986863) + (TTATA)n          Simple_repeat             1    872     (0) 1777229 *
  1173   19.7  7.2  9.0  chr20             18214412 18214509 (36986823) + Merlin-1_DR       DNA/Merlin             8095   8440  (2087) 1777230  
  2036   13.9  7.7  0.0  chr20             18214510 18214861 (36986471) C HE1_DR1           SINE/tRNA-V-RTE        (23)    379       1 1777231  
  1173   19.7  7.2  9.0  chr20             18214862 18214896 (36986436) + Merlin-1_DR       DNA/Merlin             8441   8571  (1956) 1777230  
  1160   12.6  5.5  0.0  chr20             18215139 18215320 (36986012) C hAT-N66B_DR       DNA/hAT-Charlie         (0)    195       4 1777232  
   233   14.8  0.0 12.7  chr20             18216158 18216219 (36985113) + HATN15_DR         DNA/hAT-Ac              508    562   (518) 1777233  
   353   12.2  2.1  2.1  chr20             18216868 18217009 (36984323) C Kolobok-3_DR      DNA/Kolobok-T2       (3369)   2597    2456 1777234 *
   432    5.4  2.3  3.0  chr20             18216885 18217017 (36984315) + Helitron-4_DR     RC/Helitron           11798  11929 (19939) 1777235  
   331    9.4  6.9  3.3  chr20             18216897 18216907 (36984425) C EnSpm-N42B_DR     DNA/CMC-EnSpm        (2841)   1463    1429 1777236 *
   457    1.9  0.0  0.0  chr20             18216908 18217010 (36984322) C Mariner-N5C_DR    DNA/TcMar            (6406)   1515    1413 1777237  
   357    3.0  0.0  5.9  chr20             18216923 18217030 (36984302) + P-1_DR            DNA/P                  7529   7630  (2338) 1777238 *
   331    9.4  6.9  3.3  chr20             18217031 18217071 (36984261) C EnSpm-N42B_DR     DNA/CMC-EnSpm        (2841)   1428    1283 1777236 *
   543   14.0  4.4  0.0  chr20             18217052 18217165 (36984167) + TDR6              DNA                     118    236    (14) 1777239  
  4683    9.4 11.1  0.0  chr20             18217187 18217898 (36983434) C TC1DR3            DNA/TcMar-Tc1         (229)    996     206 1777240  
   621   10.5  1.6  5.1  chr20             18219551 18219572 (36981760) C hAT-N145_DR       DNA/hAT-Ac            (486)   1105     989 1777241  
   805    4.0  0.0  0.0  chr20             18219573 18219669 (36981663) C TDR17             DNA/Sola-1              (2)    246     150 1777242  
  2798   12.0  7.1  5.2  chr20             18219670 18220221 (36981111) + hAT-N158_DR       DNA/hAT-Ac                1    562     (1) 1777243  
   772   11.4  6.0  0.0  chr20             18220222 18220370 (36980962) C TDR17             DNA/Sola-1             (90)    158       1 1777244  
   478    6.3  0.0  0.0  chr20             18220844 18220906 (36980426) C HarbingerN4_DR    DNA/PIF-Harbinger       (0)    860     798 1777245  
  1688   14.6  3.4 19.4  chr20             18220907 18220962 (36980370) C DNA2-14_DR        DNA                  (2200)   5422    5014 1777246  
  1756   14.6  3.1 14.4  chr20             18220963 18221379 (36979953) C HarbingerN4_DR    DNA/PIF-Harbinger     (484)    376       1 1777245  
   315   25.5 10.6  0.0  chr20             18221494 18221587 (36979745) C DNA-N17_DR        DNA                   (256)    111       8 1777247  
  3373   11.5 28.8  1.1  chr20             18221805 18222606 (36978726) C DNA-8-30_DR       DNA/hAT-Ac              (0)   1022       1 1777248  
   291    9.1 15.6  0.0  chr20             18223539 18223615 (36977717) C hAT-N48C_DR       DNA/hAT-Ac            (489)   1810    1722 1777249 *
   350   10.2  0.0  4.9  chr20             18223548 18223634 (36977698) C EnSpm-9_DR        DNA/CMC-EnSpm        (7815)    805     709 1777250  
   237   22.6  0.0  0.0  chr20             18223582 18223643 (36977689) C hAT-N48B_DR       DNA/hAT-Ac            (507)   1633    1572 1777251 *
   201   20.0  0.0  0.0  chr20             18226050 18226089 (36975243) C DNA8-23_DR        DNA                  (4672)   2067    2028 1777252 *
   898   13.6  2.1  0.0  chr20             18226055 18226194 (36975138) + SINE2-4_DR        SINE/tRNA-V-RTE         229    371     (0) 1777253  
   891   11.2  6.5  1.2  chr20             18226061 18226213 (36975119) + hAT-N137_DR       DNA/hAT-Ac             2571   2731   (840) 1777254 *
   590   13.9  1.7  4.3  chr20             18226200 18226319 (36975013) + ASAT_CY           Satellite                39    155   (107) 1777255 *
   767   20.2  1.2  2.4  chr20             18226214 18226232 (36975100) C DNA9-6_DR         DNA                  (3291)   4593    4424 1777256  
   322   23.7  2.2  5.4  chr20             18226215 18226348 (36974984) C EnSpm-N59_DR      DNA/CMC-EnSpm?       (1926)   1743    1614 1777257 *
   380   26.8  2.0  8.0  chr20             18227564 18227762 (36973570) C Mariner-N31_DR    DNA/TcMar-Tc1          (51)    489     302 1777258  
   354   11.8  1.9  1.9  chr20             18227768 18227871 (36973461) + Zisupton-7_DR     DNA/Zisupton          12400  12503  (4579) 1777259 *
   485   11.6  1.2  0.0  chr20             18227800 18227885 (36973447) + DNA9-3_DR         DNA/MULE-MuDR?         9560   9646  (1733) 1777260  
   465    7.0  0.0 10.3  chr20             18227803 18227898 (36973434) C CryptonV-N5_DR    DNA/Crypton-V        (8352)  16185   16099 1777261 *
   368   16.1 22.3  4.8  chr20             18227842 18228056 (36973276) C L2-3_DRe          LINE/L2                (22)   5046    4796 1777262 *
   405   16.7  2.6  2.6  chr20             18227886 18227916 (36973416) C EnSpm-N1_DR       DNA/CMC-EnSpm         (447)   2083    1967 1777263  
   260   18.1 25.0  0.0  chr20             18227917 18227959 (36973373) C L1-56_DR          LINE/L1                (45)   4937    4738 1777264  
   849   14.7 17.0  4.3  chr20             18228106 18228375 (36972957) + TE-X-26_DR        Unknown                 235    537    (45) 1777265  
   543   12.5  0.0  0.0  chr20             18228374 18228453 (36972879) + SINE2-3B_DR       SINE/tRNA-V             128    207   (144) 1777266 *
  1760   15.4 10.3  3.6  chr20             18228386 18228452 (36972880) + DNA8-23_DR        DNA                    4590   4683  (2056) 1777267  
  2604    5.7  3.4  0.8  chr20             18228453 18228806 (36972526) + HE2_DR            SINE/tRNA-V-RTE           1    363     (0) 1777268  
  1697   17.0 14.8  5.9  chr20             18228466 18228984 (36972348) C DNA8-23_DR        DNA                  (4471)   2268    1706 1777269 *
   609   19.5  0.0  0.8  chr20             18228882 18229000 (36972332) + DNA-TA-4_DR       DNA/TcMar              4550   4667  (5128) 1777270 *
   233   12.3  0.0  4.1  chr20             18228994 18229044 (36972288) + TE-X-26_DR        Unknown                 530    578     (4) 1777265 *
   505   19.2  8.8  0.6  chr20             18230317 18230463 (36970869) + DNA-8-9_DR        DNA/hAT-Ac             3245   3403   (316) 1777271 *
  1996   11.3 10.4  0.0  chr20             18230342 18230678 (36970654) + HE1_DR1           SINE/tRNA-V-RTE          11    382    (20) 1777272  
  2632   10.4 15.7  3.6  chr20             18230791 18231407 (36969925) + DNA-5-8C_DR       DNA/hAT-hAT5              1    689     (2) 1777273  
   575   14.0  4.0  0.0  chr20             18231564 18231663 (36969669) + DNA-2-29_DR       DNA                      10    113    (19) 1777274  
   369   20.2  6.7  4.9  chr20             18231571 18231690 (36969642) C Zisupton-1_DR     DNA/Zisupton         (4737)   4892    4771 1777275 *
   722    7.2  4.8 20.9  chr20             18232297 18232506 (36968826) C Mariner-10_DR     DNA/TcMar-Tc1           (0)   1597    1416 1777276  
   312   17.2  0.0  1.7  chr20             18232496 18232554 (36968778) C Mariner-10_DR     DNA/TcMar-Tc1        (1539)     58       1 1777277 *
   260   20.0  7.3  2.3  chr20             18233276 18233357 (36967975) + DNA2-10_DR        DNA                    2693   2778   (743) 1777278  
   272   19.1  4.2  6.5  chr20             18233518 18233612 (36967720) + DNA8-9_DR         DNA/hAT-Ac              778    870   (581) 1777279 *
   378   19.2  0.0  0.0  chr20             18233540 18233553 (36967779) C DNA8-10_DR        DNA/hAT-Ac           (1191)   2827    2814 1777280  
  1813    6.7  2.3  1.5  chr20             18233554 18233811 (36967521) + SINE2-4_DR        SINE/tRNA-V-RTE           1    260   (111) 1777281  
  5084    4.2  0.2  0.7  chr20             18233915 18234533 (36966799) + DIRS-1C-LTR_DR    LTR/Ngaro                 1    616     (2) 1777282  
   964    7.3  0.0  0.0  chr20             18234733 18234855 (36966477) + SINE2-4_DR        SINE/tRNA-V-RTE         249    371     (0) 1777281  
   680   16.6  0.0  3.0  chr20             18234734 18234870 (36966462) + DNA7-N1_DR        DNA/Zisupton           4706   4838  (5579) 1777283 *
  1217   18.2  5.6  0.7  chr20             18234906 18235193 (36966139) C ANGEL             DNA/Kolobok             (0)    309       8 1777284  
   230   27.4  4.1  3.0  chr20             18235223 18235236 (36966096) + L1-60_DR          LINE/L1                 267    365  (5312) 1777285  
   511   13.1  1.2  0.0  chr20             18235237 18235320 (36966012) C TDR19             DNA/hAT               (200)    205     121 1777286 *
  2986   16.8  8.4  0.2  chr20             18235319 18235867 (36965465) + TDR8D             DNA                      86    679     (0) 1777287  
   635   19.5  1.6  0.0  chr20             18235847 18235863 (36965469) + hAT-N4C_DR        DNA/hAT-Charlie          66    195     (0) 1777288 *
   771   11.7  0.0  0.0  chr20             18235864 18235974 (36965358) C TDR19             DNA/hAT               (294)    111       1 1777286  
   364   21.4  1.2  0.0  chr20             18235901 18235984 (36965348) C DNA2-16_DR        DNA                  (4137)  13914   13830 1777289 *
   210   28.4  5.3  0.0  chr20             18236434 18236455 (36964877) C EnSpm-N13_DR      DNA/CMC-EnSpm        (8411)  13738   13639 1777290 *
   236   20.4  0.0  0.0  chr20             18236449 18236502 (36964830) C DNA7-N1_DR        DNA/Zisupton         (2197)   8220    8167 1777291 *
   293   21.9  1.4  0.0  chr20             18236456 18236528 (36964804) + EnSpm-N10_DR      DNA/CMC-EnSpm          1727   1800  (7508) 1777292  
  5302   12.6 10.1  4.8  chr20             18236539 18237682 (36963650) + DNA8-17_DR        DNA/hAT-Tip100           34   1234   (579) 1777293  
  5774    7.1  2.5  1.4  chr20             18237683 18238486 (36962846) + DNA-5-6_DR        DNA/hAT                   1    813   (416) 1777294  
   301    8.9  6.7  0.0  chr20             18238477 18238521 (36962811) C DNA-5-5_DR        DNA/hAT              (1305)     48       1 1777295 *
   257   17.6  7.8  0.0  chr20             18238484 18238534 (36962798) + DNA-2-32_DR       DNA/CMC-EnSpm?         4644   4698  (4084) 1777296 *
   519   10.3  0.0  0.0  chr20             18238522 18238599 (36962733) + DNA8-17_DR        DNA/hAT-Tip100         1230   1307   (506) 1777297  
   433   10.0  0.0  1.4  chr20             18238587 18238657 (36962675) + DNA8-17_DR        DNA/hAT-Tip100         1667   1736    (77) 1777298 *
   289   25.1  0.0  6.0  chr20             18238639 18238657 (36962675) C hAT5-N2_DR        DNA/hAT-hAT5         (1672)    913     901 1777299 *
  2188    6.4  4.4  3.2  chr20             18238658 18238997 (36962335) + Mariner-N38_DR    DNA/TcMar-Tc1             1    344   (203) 1777300  
   224   27.6  0.0  5.5  chr20             18238972 18238989 (36962343) C EnSpm-N13_DR      DNA/CMC-EnSpm        (8557)  13592   13539 1777290 *
   295   14.3  4.4  7.6  chr20             18238990 18239057 (36962275) + ANGEL             DNA/Kolobok             200    303     (6) 1777301  
   268   22.2  0.0  2.8  chr20             18238998 18239071 (36962261) C hAT-N134_DR       DNA/hAT?              (263)    802     731 1777302 *
   200   13.8  0.0  0.0  chr20             18239330 18239358 (36961974) C Merlin-1_DR       DNA/Merlin           (8898)   1629    1601 1777303  
   399    8.0  0.0  0.0  chr20             18239824 18239873 (36961459) C Copia-23_DR-LTR   LTR/Gypsy?              (0)    437     388 1777304  
  1557    6.1  0.0  1.0  chr20             18239887 18240086 (36961246) + SINE2-1B_DR       SINE/tRNA                 1    198     (0) 1777305 *
  2106    8.6  5.8  2.8  chr20             18240083 18240429 (36960903) C Copia-23_DR-LTR   LTR/Gypsy?             (80)    357       1 1777304  
   893   11.5  5.9  7.2  chr20             18240509 18240761 (36960571) C Daphne-27_DRe     LINE/L2                 (9)   1917    1668 1777306  
  2021   13.7 15.4  0.0  chr20             18240767 18241234 (36960098) + TDR7              DNA                       2    541     (0) 1777307  
  1803   11.9 12.6  0.7  chr20             18241344 18241722 (36959610) C Daphne-27_DRe     LINE/L2               (342)   1584    1161 1777306  
  2551    8.2 11.5  0.4  chr20             18241723 18242209 (36959123) + TDR7              DNA                       1    541     (0) 1777308  
   541    9.4  0.0  0.0  chr20             18242210 18242290 (36959042) C Daphne-27_DRe     LINE/L2               (768)   1158    1078 1777306  
   490   11.0  5.4  1.0  chr20             18242338 18242429 (36958903) C DNA11TA1B_DR      DNA/CMC-EnSpm          (91)    112      17 1777309  
   273   19.5  1.2  6.4  chr20             18242590 18242671 (36958661) + DIRS-4N3_DR       LTR/Ngaro               933   1010  (3057) 1777310  
   214    6.5  0.0  0.0  chr20             18243013 18243043 (36958289) + Tx1-25_DR         LINE/L1-Tx1             950    980  (4462) 1777311  
  1019   13.1 12.8  1.8  chr20             18243302 18243550 (36957782) + L2-3_DRe          LINE/L2                4767   5042    (26) 1777312  
   861   12.4 15.2  7.8  chr20             18243522 18243550 (36957782) C Merlin-1_DR       DNA/Merlin           (5274)   5253    4976 1777313 *
  1312    7.0 10.0  0.8  chr20             18243551 18243781 (36957551) C Mariner-N38_DR    DNA/TcMar-Tc1           (0)    547     296 1777314  
   647    4.8 16.5  0.0  chr20             18243775 18243877 (36957455) + CryptonV-N4_DR    DNA/Crypton-V          4979   5098  (8395) 1777315 *
   295   10.1 24.6  0.0  chr20             18243820 18243888 (36957444) + ENSPM-6_DR        DNA/CMC-EnSpm          2663   2748 (29868) 1777316 *
   274   15.1 16.0  6.0  chr20             18243889 18243919 (36957413) C hAT-N164_DR       DNA/hAT-Tip100       (1128)    896     797 1777317  
   401   12.3  1.5  0.0  chr20             18244064 18244128 (36957204) C Kolobok-N10B_DR   DNA/Kolobok             (0)    271     206 1777318 *
  2743   17.5 13.0  5.3  chr20             18244122 18244996 (36956336) C MuDR-2_DR         DNA/MULE-MuDR       (16205)   7728    6790 1777319  
  1126   12.8  4.8  1.0  chr20             18244977 18245165 (36956167) C Kolobok-N10B_DR   DNA/Kolobok            (69)    202       7 1777318 *
   385   24.9  4.5 19.6  chr20             18245114 18245487 (36955845) C DNA2-16_DR        DNA                  (6473)  11578   11252 1777320 *
   535   10.2 11.7  8.3  chr20             18245361 18245488 (36955844) + Kolobok-N10B_DR   DNA/Kolobok              14    145   (126) 1777321  
   206   19.6  7.0  1.7  chr20             18245461 18245517 (36955815) + Gypsy-178_DR-I    LTR/Gypsy              5771   5830   (735) 1777322 *
  2210   14.9  2.0  0.3  chr20             18245496 18245838 (36955494) C SINE2-3B_DR       SINE/tRNA-V             (1)    350       2 1777323  
  1144   18.4  3.9  3.9  chr20             18245839 18245878 (36955454) + EnSpm-15_DR       DNA/CMC-EnSpm          9356   9395  (2059) 1777324  
   295   17.3 19.2  0.8  chr20             18245859 18245957 (36955375) + Kolobok-N10B_DR   DNA/Kolobok             155    271     (0) 1777325 *
  1613    9.2  4.0  2.0  chr20             18246360 18248847 (36952485) C MSAT-4_DR         Satellite               (2)   2537       1 1777326  
   299   33.7  1.7  4.0  chr20             18248863 18248878 (36952454) + EnSpm-N36_DR      DNA/CMC-EnSpm           978   1067  (2158) 1777327  
  1300   13.8  0.0  0.0  chr20             18248879 18249073 (36952259) C hAT-N4C_DR        DNA/hAT-Charlie         (0)    195       1 1777328  
   432   13.0  2.9  0.0  chr20             18249074 18249141 (36952191) C DNA-N23_DR        DNA                   (255)    143      74 1777329  
   299   33.7  1.7  4.0  chr20             18249074 18249094 (36952238) + EnSpm-N36_DR      DNA/CMC-EnSpm          1068   1204  (2021) 1777327 *
   562   23.9  6.3  2.4  chr20             18249156 18249314 (36952018) C Mariner-7_DR      DNA/TcMar-Tc1        (1185)    402     238 1777330  
   236    3.3  0.0  0.0  chr20             18249376 18249405 (36951927) + DNA-TA-1_DR       DNA/CMC-EnSpm           503    532   (280) 1777331  
   447   20.0  2.1  1.0  chr20             18250221 18250242 (36951090) C Merlin-2_DR       DNA/Merlin           (8997)   4924    4902 1777332  
  6204    8.1 15.7  0.3  chr20             18250243 18251229 (36950103) C TC1DR3            DNA/TcMar-Tc1           (0)   1225      87 1777333  
   402    8.9  0.0  2.2  chr20             18251386 18251477 (36949855) + Helitron-2_DR     RC/Helitron           23588  23677  (3735) 1777334  
   329    8.2  3.5  0.0  chr20             18251408 18251492 (36949840) + Polinton-4_DR     DNA/Maverick          17109  17196  (3091) 1777335 *
   278   14.9  1.1  0.0  chr20             18251409 18251502 (36949830) C EnSpm-21_DR       DNA/CMC-EnSpm        (2175)   6975    6881 1777336 *
   248   18.7  0.9  5.8  chr20             18251493 18251515 (36949817) + EnSpm-7_DR        DNA/CMC-EnSpm          7119   7221  (3813) 1777337 *
   240   29.8  6.4  0.0  chr20             18251989 18252082 (36949250) + Kolobok-N10_DR    DNA/Kolobok               1    100   (543) 1777338  
  1656   11.1  5.7  0.0  chr20             18252323 18252584 (36948748) + DNA-X-6_DR        DNA                       1    277  (1056) 1777339  
  2599    4.1  0.6  0.0  chr20             18252585 18252903 (36948429) + DNA8-4B_DR        DNA/hAT-Charlie           1    321     (0) 1777340  
  2840    8.3  1.5  0.0  chr20             18252906 18253304 (36948028) + DNA-X-6_DR        DNA                     272    676   (657) 1777341  
   229    3.7  0.0  0.0  chr20             18253304 18253330 (36948002) + DNA-X-6_DR        DNA                     712    738   (595) 1777342 *
   236    3.6  0.0  0.0  chr20             18253331 18253358 (36947974) + DNA-X-6_DR        DNA                    1153   1180   (153) 1777343 *
   416   11.9 11.9  0.0  chr20             18253352 18253417 (36947915) C hAT-N158_DR       DNA/hAT-Ac            (250)    313     240 1777344  
  3032   10.9 14.5  2.5  chr20             18253418 18254393 (36946939) + HARBINGER3NB_DR   DNA/PIF-Harbinger         1   1268     (0) 1777345  
  1648    9.0  4.3  0.0  chr20             18254394 18254625 (36946707) C hAT-N158_DR       DNA/hAT-Ac            (321)    242       1 1777344  
  5017    2.3  0.7  0.0  chr20             18254636 18255243 (36946089) + DNA-4-1_DR        DNA/Sola-2                1    612     (0) 1777346  
  2583    4.1  0.0  0.3  chr20             18256507 18256825 (36944507) C DNA13TA1a_DR      DNA/TcMar-Tc1           (0)    318       1 1777347  
   429    7.7  7.7  0.0  chr20             18257073 18257137 (36944195) + HarbingerN6_DR    DNA/PIF-Harbinger         1     70   (323) 1777348  
  3170    4.9  0.8  0.0  chr20             18257138 18257526 (36943806) + DNA-AT-1_DR       DNA                       1    392     (0) 1777349  
  2097    6.7  8.8  0.0  chr20             18257534 18257817 (36943515) + HarbingerN6_DR    DNA/PIF-Harbinger        85    393     (0) 1777350  
  1866   10.7 13.6  0.3  chr20             18257833 18258170 (36943162) + HE1_DR1           SINE/tRNA-V-RTE           1    383    (19) 1777351  
  3118    6.5  0.0  2.2  chr20             18258401 18258809 (36942523) C DNA-3-3_DR        DNA                     (0)   1350     951 1777352  
   487   11.8  0.0  2.6  chr20             18258801 18258814 (36942518) + EnSpm-N40_DR      DNA/CMC-EnSpm          2405   2416  (2978) 1777353 *
  2587    4.7  5.2  1.1  chr20             18258815 18259162 (36942170) + SINE2-3_DR        SINE/tRNA-V-RTE           1    362     (6) 1777354  
  6748    3.9  2.6  0.6  chr20             18259163 18260054 (36941278) C DNA-3-3_DR        DNA                   (416)    934      25 1777352  
  1484    7.9  0.9  0.5  chr20             18260054 18260270 (36941062) + hAT-N127_DR       DNA/hAT-Charlie        5456   5673  (4643) 1777355 *
   964   17.1  0.8  7.5  chr20             18260056 18260296 (36941036) + CryptonV-1_DR     DNA/Crypton-V          1915   2140 (15733) 1777356 *
   226    3.6  0.0  0.0  chr20             18260297 18260324 (36941008) C DNA-3-3_DR        DNA                  (1322)     28       1 1777352  
  1156   18.2  3.2  5.0  chr20             18261770 18262052 (36939280) + Kolobok-N4_DR     DNA/Kolobok-T2         1889   2166   (836) 1777357  
   224   16.7  0.0  0.0  chr20             18262020 18262061 (36939271) + LOOPERN7_DR       DNA/Kolobok-T2          269    310   (980) 1777358 *
   255    8.3  0.0  0.0  chr20             18262025 18262060 (36939272) + hAT-N64B_DR       DNA/hAT-Ac             2049   2084  (1715) 1777359  
   306   20.1 25.1  5.6  chr20             18262188 18262212 (36939120) + TE-X-13_DR        Unknown                1088   1318  (1107) 1777360  
   622   12.1 25.3  2.4  chr20             18262213 18262382 (36938950) C ANGEL             DNA/hAT                 (1)    308     101 1777361  
   381   18.2  1.0  8.4  chr20             18262300 18262401 (36938931) C DNA7-N1_DR        DNA/Zisupton         (2229)   8188    8094 1777362 *
   832   10.4  0.7  2.9  chr20             18262384 18262522 (36938810) C L2-5_DRe          LINE/L2                 (3)   2224    2089 1777363  
   754   20.1  1.3  2.6  chr20             18262498 18262655 (36938677) C TE-X-7_DR         LINE?/Penelope?       (543)    296     141 1777364 *
  2626   10.0  0.5  1.6  chr20             18262520 18262894 (36938438) C SINE2-4_DR        SINE/tRNA-V-RTE         (0)    371       1 1777365  
  2670   12.4  1.4  0.5  chr20             18262895 18263307 (36938025) C L2-5_DRe          LINE/L2               (127)   2100    1684 1777363  
   357   13.6  6.1  0.0  chr20             18263300 18263365 (36937967) C ANGEL             DNA/hAT               (236)     73       4 1777361 *
   272   17.6 11.5  2.1  chr20             18263366 18263394 (36937938) C EnSpm-8_DR        DNA/CMC-EnSpm        (1748)   7693    7657 1777366  
   359    2.4  0.0  0.0  chr20             18264617 18264658 (36936674) + Helitron-N5B_DR   RC/Helitron               1     42  (1605) 1777367  
  6898   12.4  7.5  6.2  chr20             18264680 18266149 (36935183) + Helitron-N5B_DR   RC/Helitron             161   1647     (0) 1777368  
  2537   10.0  3.3  0.7  chr20             18266395 18266818 (36934514) + TDR24             DNA                       7    441     (3) 1777369  
   254   20.1  3.6 10.6  chr20             18267636 18267653 (36933679) C Dada-U1A_DR       DNA/Dada             (7082)   3897    3887 1777370  
  1655    8.9 31.9  0.7  chr20             18267654 18268070 (36933262) C Mariner-N38_DR    DNA/TcMar-Tc1           (0)    547       2 1777371  
   234   15.3 20.8  0.0  chr20             18268009 18268030 (36933302) + hAT-N202_DR       DNA/hAT-Tip100          436    522  (1363) 1777372 *
   261   18.0  0.0  0.0  chr20             18268031 18268080 (36933252) + MuDR-2_DR         DNA/MULE-MuDR         16292  16341  (7592) 1777373  
   697   17.0  8.2  7.8  chr20             18268585 18268839 (36932493) + Mariner-N16_DR    DNA/TcMar-Tc1            73    328   (272) 1777374  
  5086    8.9  5.9 18.3  chr20             18268855 18269998 (36931334) C HarbingerN3_DR    DNA/PIF-Harbinger       (1)   1063      40 1777375  
   236   13.8  0.0  9.1  chr20             18270006 18270053 (36931279) + Mariner-N16_DR    DNA/TcMar-Tc1           329    372   (228) 1777376 *
   298   22.2  1.2  1.2  chr20             18270031 18270112 (36931220) + Mariner-N16_DR    DNA/TcMar-Tc1           469    550    (50) 1777377  
   845   17.9 19.7  1.0  chr20             18270247 18270500 (36930832) C Mariner-19_DR     DNA/TcMar-Tc1           (1)   1226     926 1777378  
   731   22.2 12.3  9.3  chr20             18270513 18270919 (36930413) C Mariner-19_DR     DNA/TcMar-Tc1         (549)    678     261 1777378  
  8601    7.4 19.1  0.3  chr20             18270938 18272295 (36929037) + TZF28B            DNA/TcMar-Tc1             1   1613     (1) 1777379  
   293   10.3  0.0  0.0  chr20             18272350 18272388 (36928944) C Mariner-N16_DR    DNA/TcMar-Tc1         (561)     39       1 1777380  
   451   21.0  1.6  3.3  chr20             18273977 18274099 (36927233) C L2-2_DRe          LINE/L2                 (3)   4235    4115 1777381  
   433   11.7  0.9 10.4  chr20             18274082 18274186 (36927146) + DNA7-N1_DR        DNA/Zisupton           9173   9268  (1149) 1777382 *
   395    8.0  1.1  2.2  chr20             18274123 18274187 (36927145) + Helitron-2_DR     RC/Helitron            6261   6324 (21088) 1777383 *
  7973    5.9  7.9  0.5  chr20             18274188 18275383 (36925949) + Sola2-N1_DR       DNA/Sola-2                1   1284     (0) 1777384  
   331   16.5  2.8  0.0  chr20             18274213 18274224 (36927108) + DNA6-6_DR         DNA                    7390   7467  (3814) 1777385 *
   382   20.0  6.2  2.6  chr20             18275452 18275564 (36925768) + I-4_DR            LINE/I                 1051   1167   (247) 1777386  
  2591   27.3  4.6  4.5  chr20             18275566 18276634 (36924698) + L1-31_DR          LINE/L1                4763   5832    (20) 1777387  
   579   19.4  6.2  8.3  chr20             18276633 18276891 (36924441) + I-4_DR            LINE/I                 1148   1401    (13) 1777386 *
   473   21.4  0.0  0.0  chr20             18276895 18276978 (36924354) C LINEX-2_DR        Retroposon            (308)    236     153 1777388  
  5611    7.5  8.2  0.1  chr20             18277207 18278016 (36923316) + TDR2              DNA/TcMar-Tc1             1    875    (62) 1777389  
   203   18.2  9.1  0.0  chr20             18278046 18278111 (36923221) + SAT-20_DR         Satellite              1100   1171    (19) 1777390  
   219   17.5  0.0  0.0  chr20             18278198 18278237 (36923095) C ERV1-7_DR-I       LTR/ERV1             (4649)   2054    2015 1777391  
   438   19.3  2.9  0.7  chr20             18278998 18279133 (36922199) C TDR7              DNA                   (118)    423     285 1777392  
   380   19.1  1.1  1.1  chr20             18279210 18279304 (36922028) C DNA-N46_DR        DNA                    (10)    527     433 1777393  
   378   11.9  0.7 11.6  chr20             18279258 18279400 (36921932) + DNA8-25_DR        DNA                    2247   2375  (1592) 1777394 *
   338   13.4  0.6 11.1  chr20             18279262 18279300 (36922032) + hAT-N70_DR        DNA/hAT?                491    633   (691) 1777395 *
   511    5.2  0.0  3.5  chr20             18279301 18279419 (36921913) C Zisupton-6_DR     DNA/Zisupton         (5552)  16564   16450 1777396 *
   939   20.8  3.6  3.3  chr20             18279317 18279349 (36921983) + MuDR-2N1_DR       DNA/MULE-MuDR          4518   4583  (7642) 1777397  
  1059    9.4  1.2  0.0  chr20             18279350 18279422 (36921910) + Merlin-1_DR       DNA/Merlin             1055   1129  (9398) 1777398  
  1699    6.8  7.6  0.0  chr20             18279423 18279672 (36921660) + DNA-X-4_DR        DNA                       2    270   (975) 1777399  
   939   20.8  3.6  3.3  chr20             18279520 18279649 (36921683) + MuDR-2N1_DR       DNA/MULE-MuDR          4584   4851  (7374) 1777397 *
  4935    8.0  3.5  0.7  chr20             18279676 18280388 (36920944) + hAT-N188_DR       DNA/hAT-hAT5           1236   1968     (0) 1777400  
  1233    8.5  1.7  4.2  chr20             18280389 18280817 (36920515) C EnSpm-N42_DR      DNA/CMC-EnSpm        (7981)   1255     546 1777401  
  1122   26.7 12.7  0.2  chr20             18280424 18280832 (36920500) + Zisupton-6_DR     DNA/Zisupton           8989   9448 (12668) 1777402 *
  1154   18.0  0.6  0.0  chr20             18280545 18280889 (36920443) C Zisupton-6_DR     DNA/Zisupton        (13279)   8837    8491 1777403  
   724   10.9  2.9  3.9  chr20             18280721 18280889 (36920443) C DNA-X-5_DR        DNA/hAT                (87)   1134     968 1777404 *
 12210    1.8  1.4  0.6  chr20             18280890 18282328 (36919004) C DNA8-9_DR         DNA/hAT-Ac              (0)   1451       1 1777405  
   502   10.0  0.0  0.0  chr20             18282329 18282422 (36918910) + DNA8-10_DR        DNA/hAT-Ac             1598   1691  (2327) 1777406 *
  1314   13.8  0.6  0.0  chr20             18282329 18282639 (36918693) C Zisupton-6_DR     DNA/Zisupton        (13278)   8838    8526 1777407  
   461   15.6  0.8  0.8  chr20             18282423 18282440 (36918892) C Helitron-N2_DR    RC/Helitron           (859)   1603    1476 1777408 *
   649   12.9  0.6  2.9  chr20             18282486 18282660 (36918672) C EnSpm-6N1_DR      DNA/CMC-EnSpm        (8134)   1102     932 1777409  
   542   19.4  0.0 19.3  chr20             18282514 18282692 (36918640) C DNA8-26_DR        DNA                  (3019)   1511    1362 1777410 *
  1032   18.0  7.2  0.8  chr20             18283954 18284188 (36917144) + Kolobok-N16_DR    DNA/Kolobok?              1    250   (992) 1777411  
  2324   12.5 14.6  0.2  chr20             18284210 18284626 (36916706) C DNA-TA-5_DR       DNA/TcMar-Tigger      (481)    477       1 1777412  
   217   17.5  7.0  0.0  chr20             18284632 18284688 (36916644) + Kolobok-N16B_DR   DNA/Kolobok?            393    453   (690) 1777413  
   285   12.5  0.0  0.0  chr20             18284805 18284852 (36916480) + Kolobok-N16_DR    DNA/Kolobok?           1046   1093   (149) 1777414  
  2046    9.7  0.0  1.8  chr20             18284964 18285298 (36916034) C Mariner-N38_DR    DNA/TcMar-Tc1         (105)    442     114 1777415  
   312   20.7  1.1  3.4  chr20             18285667 18285756 (36915576) C Kolobok-N10_DR    DNA/Kolobok             (1)    642     555 1777416  
   212   24.5  4.9  3.9  chr20             18285670 18285771 (36915561) C EnSpm-N11_DR      DNA/CMC-EnSpm        (2711)   2642    2540 1777417 *
   864   17.0  1.0  6.1  chr20             18285850 18286056 (36915276) + DNA-TA-1_DR       DNA/CMC-EnSpm             8    204   (608) 1777418  
   319   16.6 11.0  3.7  chr20             18286030 18286129 (36915203) + DNA-TA-6_DR       DNA                     368    474   (498) 1777419 *
   370   13.1  1.4  4.3  chr20             18286061 18286132 (36915200) + DNA-TA-1_DR       DNA/CMC-EnSpm           343    412   (400) 1777420  
  3105   11.8  3.6  0.8  chr20             18286698 18287217 (36914115) C L1-92_DR          LINE/L1                (34)   5505    4971 1777421  
  1270   14.2  0.5  1.4  chr20             18287196 18287218 (36914114) + Helitron-2_DR     RC/Helitron            9360   9572 (17840) 1777422 *
  1348   12.0  0.0  0.0  chr20             18287219 18287410 (36913922) C hAT-N141_DR       DNA/hAT-Charlie         (2)    192       1 1777423  
   641   25.5  1.8  4.2  chr20             18287411 18287437 (36913895) + DNA-6-N5B_DR      DNA                    1933   1954  (1569) 1777424 *
   849   11.6  5.4  0.0  chr20             18287412 18287540 (36913792) C L1-92_DR          LINE/L1               (561)   4978    4843 1777425  
   404   17.6  0.7 20.2  chr20             18287519 18287543 (36913789) + hAT-N35B_DR       DNA/hAT-Ac             1158   1159   (453) 1777426 *
  2172   12.5  8.0  4.5  chr20             18287544 18287969 (36913363) C DNA-1-11_DR       DNA                     (3)    721     282 1777427  
   256   16.2  0.0  0.0  chr20             18287970 18288019 (36913313) + EnSpm-3_DR        DNA/CMC-EnSpm          1225   1262  (7186) 1777428 *
   386    8.4  7.4  2.3  chr20             18287988 18288109 (36913223) C hAT-N145_DR       DNA/hAT-Ac            (126)   1465    1338 1777429 *
   513    6.3  0.0  2.5  chr20             18288029 18288109 (36913223) + CryptonV-3_DR     DNA/Crypton-V          8182   8260 (15193) 1777430  
   404    6.2  1.7  2.6  chr20             18288039 18288154 (36913178) C Helitron-2_DR     RC/Helitron         (21087)   6325    6211 1777431 *
   203   16.0  8.7  0.7  chr20             18288052 18288177 (36913155) C hAT-N155_DR       DNA/hAT-Tip100        (328)    260     125 1777432 *
   275    9.6  4.8  0.0  chr20             18288110 18288122 (36913210) + EnSpm-8_DR        DNA/CMC-EnSpm          1258   1325  (8116) 1777433  
  1344    9.3  4.2  6.4  chr20             18288213 18288453 (36912879) + DNA-8-11B_DR      DNA/hAT-Blackjack       985   1220     (0) 1777434  
  1212   13.1 12.2  0.7  chr20             18288454 18288700 (36912632) C DNA-1-11_DR       DNA                   (444)    280       5 1777427  
  1176   10.5  6.2  1.0  chr20             18290121 18290312 (36911020) C hAT-N94_DR        DNA/hAT-Charlie       (235)    836     635 1777435  
   216   18.6 24.3  0.0  chr20             18290310 18290379 (36910953) + Dada-U1A_DR       DNA/Dada               5658   5744  (5235) 1777436 *
   208   23.3  3.9  6.6  chr20             18290322 18290399 (36910933) C EnSpm-N6B_DR      DNA/CMC-EnSpm?       (2572)    678     603 1777437 *
   329   16.2  9.5  0.0  chr20             18290343 18290416 (36910916) C ANGEL             DNA/Kolobok            (81)    228     148 1777438  
   766   12.7 33.8  0.9  chr20             18290525 18290787 (36910545) + TDR25             DNA/hAT-Charlie          38    386   (225) 1777439 *
  1642   11.8 18.1  1.8  chr20             18290756 18290777 (36910555) C DNA8-17_DR        DNA/hAT-Tip100        (126)   1687    1476 1777440  
  1673    9.1 20.7  0.6  chr20             18290778 18291077 (36910255) C SINE2-4_DR        SINE/tRNA-V-RTE         (2)    369      10 1777441  
  1642   11.8 18.1  1.8  chr20             18291078 18291093 (36910239) C DNA8-17_DR        DNA/hAT-Tip100        (126)   1475    1296 1777440  
   613   14.1 18.2  1.6  chr20             18291088 18291296 (36910036) + TDR25             DNA/hAT-Charlie         369    611     (0) 1777442 *
   226   23.5  0.0  0.0  chr20             18291297 18291345 (36909987) C Kolobok-N15_DR    DNA/Kolobok           (858)     54       6 1777443  
  2111    7.9  5.9  0.0  chr20             18291346 18291648 (36909684) C MuDR-N2_DR        DNA/MULE-MuDR           (0)    323       3 1777444  
   351   21.9  9.2  4.7  chr20             18292038 18292055 (36909277) C Merlin-2_DR       DNA/Merlin           (7131)   6790    6766 1777445  
  1426   17.2  8.9  3.8  chr20             18292056 18292459 (36908873) + HATN1_DR          DNA/hAT                   4    427     (0) 1777446  
   272   24.0  0.0 13.0  chr20             18292460 18292597 (36908735) + hAT-N164_DR       DNA/hAT-Tip100         1233   1354   (686) 1777447  
   229   14.7  0.0  6.2  chr20             18292553 18292603 (36908729) C Zisupton-6_DR     DNA/Zisupton        (13132)   8984    8937 1777448 *
   583   15.1  2.5  0.8  chr20             18292785 18292904 (36908428) C ASAT_CY           Satellite             (130)    132      11 1777449  
   272   24.7 10.4  5.5  chr20             18292905 18292977 (36908355) + Mariner-N31_DR    DNA/TcMar-Tc1           289    490    (50) 1777450  
  2681   15.8 20.3  2.4  chr20             18293653 18294332 (36907000) C DNA25TWA2_DR      DNA                     (0)    802       4 1777451  
  2567   11.6  7.9  1.3  chr20             18294435 18294878 (36906454) C Kolobok-N5_DR     DNA/Kolobok-T2?        (12)    473       1 1777452  
   493   26.8  0.0  0.8  chr20             18295135 18295262 (36906070) C DNA7-N1_DR        DNA/Zisupton         (1076)   9341    9215 1777453 *
   540   21.9  0.0  5.3  chr20             18295165 18295304 (36906028) + Helitron-4_DR     RC/Helitron           13407  13539 (18329) 1777454 *
  2209   13.2 18.7  2.4  chr20             18295193 18295316 (36906016) C Helitron-N2_DR    RC/Helitron           (897)   1566     998 1777455  
   404   23.6  3.3  7.6  chr20             18295263 18295284 (36906048) C Harbinger-2_DR    DNA/PIF-Harbinger    (1843)   2483    2340 1777456 *
  2405    7.8 10.2  0.7  chr20             18295317 18295729 (36905603) C Mariner-N38_DR    DNA/TcMar-Tc1          (95)    452       1 1777457  
  2209   13.2 18.7  2.4  chr20             18295730 18295742 (36905590) C Helitron-N2_DR    RC/Helitron           (897)    997     929 1777455  
  2550   13.7  3.6  0.5  chr20             18297231 18297641 (36903691) + SINE3-1a          SINE/5S-Deu-L2            4    427   (143) 1777458  
  1049    8.0  0.0  0.0  chr20             18297650 18297787 (36903545) C LTR-11_DR-LTR     LTR                     (0)    193      56 1777459  
  1221   11.8  8.2  1.4  chr20             18297798 18298004 (36903328) C SINE2-4_DR        SINE/tRNA-V-RTE        (33)    338     118 1777460  
   258   31.6  4.0  0.0  chr20             18297984 18298059 (36903273) + DNAX-23_DR        DNA                    4608   4686  (7115) 1777461 *
   438   17.8  1.4  0.0  chr20             18297994 18298066 (36903266) C DNA9-3_DR         DNA/MULE-MuDR?       (1694)   9685    9612 1777462 *
  1169   14.7 27.8  0.0  chr20             18298005 18298049 (36903283) C DNA8-17_DR        DNA/hAT-Tip100        (177)   1636    1315 1777463  
   273   23.2  5.7  2.2  chr20             18298052 18298139 (36903193) + TC1DR3B           DNA/TcMar-Tc1           312    402   (487) 1777464  
   349   19.0  0.0  3.8  chr20             18298190 18298271 (36903061) C Kolobok-N10C_DR   DNA/Kolobok           (264)     80       2 1777465  
   245   31.5  0.8  5.7  chr20             18298272 18298357 (36902975) + hAT-N127_DR       DNA/hAT-Charlie        8733   8812  (1504) 1777466  
   271   14.3  2.0  0.0  chr20             18298362 18298410 (36902922) C Helitron-2_DR     RC/Helitron         (15242)  12170   12121 1777467  
   251   17.4  0.0  0.0  chr20             18298372 18298417 (36902915) C hAT-N183_DR       DNA/hAT-Ac           (1627)    368     323 1777468 *
   299   18.2  7.3  8.4  chr20             18298407 18298502 (36902830) + TC1DR3B           DNA/TcMar-Tc1           306    400   (489) 1777469  
   270   21.0  4.4 12.3  chr20             18298503 18298520 (36902812) + MuDR-3_DR         DNA/MULE-MuDR          6348   6453   (519) 1777470  
  4337    7.8  4.2  0.9  chr20             18298625 18299262 (36902070) C ERV1-N1-LTR_DR    LTR/ERV1               (10)    870     212 1777471  
  4578    3.9  0.0  0.0  chr20             18299264 18299802 (36901530) C DNA21TA1_DR       DNA/TcMar-Tc1           (0)    539       1 1777472  
  1116   13.9  0.0 15.0  chr20             18299804 18300048 (36901284) C ERV1-N1-LTR_DR    LTR/ERV1              (666)    214       2 1777471  
   339   22.0  0.0  5.5  chr20             18300098 18300193 (36901139) + TDR19C            DNA/hAT-Charlie          50    140   (256) 1777473  
  1372    8.2  7.2  1.3  chr20             18300654 18300876 (36900456) + TDR20             DNA/Merlin                4    239     (0) 1777474  
   504   14.4  7.1  0.8  chr20             18301100 18301203 (36900129) + DNA-2-29_DR       DNA                       1    111    (21) 1777475  
   893   15.2  2.4  5.9  chr20             18301204 18301413 (36899919) + DNA11TA1_DR       DNA/CMC-EnSpm             1    203     (0) 1777476  
  3542   12.1  1.3 25.7  chr20             18301491 18302492 (36898840) + Kolobok-1N3_DR    DNA/Kolobok-T2            1   1151   (272) 1777477  
  6304    4.7  1.9  0.9  chr20             18302496 18303289 (36898043) C DNA25TWA2_DR      DNA                     (0)    802       1 1777478  
   259    9.5  0.0  0.0  chr20             18303253 18303294 (36898038) + EnSpm-N10_DR      DNA/CMC-EnSpm          4096   4137  (5171) 1777479 *
  1370    8.7 10.9  3.5  chr20             18303293 18303530 (36897802) + Kolobok-1N3_DR    DNA/Kolobok-T2          813   1067     (0) 1777480  
   235   12.2  2.0  2.0  chr20             18303493 18303542 (36897790) + L1-92_DR          LINE/L1                   8     57  (5482) 1777481 *
   237   13.8  8.3  9.2  chr20             18304283 18304402 (36896930) + EnSpm-N36_DR      DNA/CMC-EnSpm          2541   2659   (566) 1777482 *
   318   11.4  2.2  4.4  chr20             18304324 18304415 (36896917) C piggyBac-N5_DR    DNA/PiggyBac?         (860)   1276    1187 1777483 *
   409   33.7  0.0  2.1  chr20             18304338 18304350 (36896982) C EnSpm-N13_DR      DNA/CMC-EnSpm       (16096)   6053    6007 1777484  
   429   16.8  0.0 13.4  chr20             18304351 18304416 (36896916) + CryptonV-3_DR     DNA/Crypton-V           439    487 (22966) 1777485  
   854    8.8  7.5  0.0  chr20             18304417 18304563 (36896769) + TDR7              DNA                       3    160   (381) 1777486  
   409   33.7  0.0  2.1  chr20             18304495 18304528 (36896804) C EnSpm-N13_DR      DNA/CMC-EnSpm       (16096)   6006    5867 1777484 *
   361    8.4  3.6  1.2  chr20             18304567 18304650 (36896682) + TDR7              DNA                     315    400   (141) 1777487  
   211   11.1  5.6  0.0  chr20             18304639 18304692 (36896640) C LTR-19_DR-LTR     LTR                   (986)    376     320 1777488 *
   273   11.6  0.0  2.6  chr20             18304647 18304726 (36896606) C ENSPM-6_DR        DNA/CMC-EnSpm       (18587)  14029   13952 1777489  
   200   17.9  0.0  4.2  chr20             18304649 18304747 (36896585) + Gypsy82-LTR_Dr    LTR/Gypsy               646    740   (605) 1777490 *
   581    7.5  6.2  0.0  chr20             18304662 18304685 (36896647) + (TCTG)n           Simple_repeat             1    139    (78) 1777491  
   512   21.5  0.0  0.0  chr20             18304712 18304897 (36896435) + Zisupton-7_DR     DNA/Zisupton          11382  11567  (5515) 1777492  
   278   23.8  1.6  3.2  chr20             18304793 18304918 (36896414) + EnSpm-N13_DR      DNA/CMC-EnSpm          5976   6099 (16050) 1777493 *
   581    7.5  6.2  0.0  chr20             18304856 18304866 (36896466) + (TCTG)n           Simple_repeat           140    217     (0) 1777491  
   321   13.1  5.4  9.0  chr20             18305217 18305308 (36896024) C SAT-23_DR         Satellite            (2310)   2394    2306 1777494 *
   475    6.7 10.7  0.0  chr20             18305240 18305314 (36896018) C LOOPERN6B_DR      DNA/Kolobok-T2?       (466)    330     248 1777495  
   211   15.2 13.5  2.4  chr20             18305310 18305383 (36895949) C LOOPERN6B_DR      DNA/Kolobok-T2?       (650)    146      65 1777495 *
   973   23.4  1.3  1.7  chr20             18305831 18305857 (36895475) C hAT-N22B_DR       DNA/hAT-Ac            (357)   1022     861 1777496  
  1610    5.6  0.0  0.0  chr20             18305858 18306052 (36895280) C hAT-N4C_DR        DNA/hAT-Charlie         (0)    195       1 1777497  
   515   24.4  7.3  5.5  chr20             18306053 18306100 (36895232) + Helitron-2_DR     RC/Helitron            9574   9625 (17787) 1777498  
  3958   10.7 28.3  0.5  chr20             18307480 18308355 (36892977) + HATN13_DR         DNA/hAT-Ac                1   1118     (1) 1777499  
   443   18.2 12.2  7.1  chr20             18308225 18308372 (36892960) + IS3EU-4_DR        DNA/IS3EU              9541   9695  (5334) 1777500 *
   328   13.4 15.9  2.6  chr20             18308690 18308758 (36892574) + TE-X-8_DR         Unknown                   4     81   (403) 1777501  
   480   23.1 16.0  4.5  chr20             18308812 18308992 (36892340) + Harbinger-N9_DR   DNA/PIF-Harbinger       240    440   (203) 1777502  
   340   23.4  1.8  7.6  chr20             18309508 18309618 (36891714) + DNA-X-5_DR        DNA/hAT                 635    739   (482) 1777503  
  3307   12.4  9.2 10.9  chr20             18309651 18310514 (36890818) + hAT-N58_DR        DNA/hAT-Ac                1    770    (38) 1777504  
   231    7.3  6.0  0.0  chr20             18310753 18310793 (36890539) + SAT-19_DR         Satellite                 1     43   (559) 1777505  
   471   14.3  0.0  0.0  chr20             18310983 18311059 (36890273) C DNA-5-8F_DR       DNA/hAT-hAT5            (0)    470     394 1777506 *
   903   12.1  9.1 10.1  chr20             18311058 18311407 (36889925) C hAT-N171_DR       DNA/hAT-hAT5          (279)    483     177 1777506  
  3026   10.7 19.8  0.0  chr20             18311414 18311994 (36889338) + L1-113_DR         LINE/L1                4723   5418     (0) 1777507  
   684   13.8 23.9  1.3  chr20             18311993 18312173 (36889159) C DNA-5-8B_DR       DNA/hAT-hAT5          (266)    204       1 1777508 *
  1547   10.6  7.5  0.0  chr20             18312366 18312630 (36888702) C hAT-N127_DR       DNA/hAT-Charlie      (4575)   5741    5457 1777509  
  2145   11.4 15.2  4.7  chr20             18314106 18314705 (36886627) + hAT-N177B_DR      DNA/hAT-Tip100            1    964     (0) 1777510  
   339   11.8  4.9 16.4  chr20             18314722 18314924 (36886408) C L1-13_DR          LINE/L1                 (5)   5776    5594 1777511  
   304   20.6  0.0  6.0  chr20             18314901 18314988 (36886344) C MuDR-2_DR         DNA/MULE-MuDR        (3653)  20280   20198 1777512 *
   308   16.9  2.7  4.1  chr20             18314916 18314932 (36886400) + DNA6-6_DR         DNA                    7872   7944  (3337) 1777513  
   339    5.2  0.6  1.1  chr20             18314933 18314989 (36886343) + HE2_DR            SINE/tRNA-V-RTE           1     57   (306) 1777514  
   251   23.2  1.8  0.0  chr20             18314951 18315006 (36886326) + DNA8-10_DR        DNA/hAT-Ac             1892   1948  (2070) 1777515 *
   403   15.7  4.8  1.1  chr20             18314979 18315003 (36886329) + EnSpm-N11_DR      DNA/CMC-EnSpm          3677   3763  (1590) 1777516  
   443    6.8  5.1  0.0  chr20             18315004 18315062 (36886270) + hAT-N137_DR       DNA/hAT-Ac             2605   2666   (905) 1777517  
   269    8.3  3.9  6.7  chr20             18315147 18315223 (36886109) + hAT-N70_DR        DNA/hAT?                511    585   (740) 1777518  
   250    8.9  0.0  0.2  chr20             18315170 18315243 (36886089) + DNA-N45_DR        DNA/CMC-EnSpm           252    312   (401) 1777519 *
   245   14.8  1.1  5.6  chr20             18315182 18315274 (36886058) + CryptonV-N4_DR    DNA/Crypton-V          3799   3887  (9606) 1777520 *
   781   11.1  0.0  0.8  chr20             18315244 18315361 (36885971) + L2-5_DRe          LINE/L2                1943   2059   (168) 1777521  
   219   23.8  5.7  1.6  chr20             18315275 18315301 (36886031) C hAT-N127_DR       DNA/hAT-Charlie      (8169)   2143    2019 1777522 *
  1473    7.3  1.1  0.0  chr20             18315362 18315552 (36885780) C LTR-11_DR-LTR     LTR                     (0)    193       1 1777523  
   652   11.3 18.3  0.0  chr20             18315553 18315694 (36885638) + L2-5_DRe          LINE/L2                2056   2223     (4) 1777521  
   343   20.1 39.6  0.6  chr20             18315953 18316182 (36885150) + Mariner-19_DR     DNA/TcMar-Tc1            96    414   (813) 1777524  
   858   16.3  8.4  0.0  chr20             18316191 18316393 (36884939) C ANGEL             DNA/Kolobok            (86)    223       4 1777525  
  1073   18.5 14.4  1.2  chr20             18316452 18316736 (36884596) + Mariner-19_DR     DNA/TcMar-Tc1           856   1177    (50) 1777526  
  2156    9.8  8.3  0.0  chr20             18316739 18317086 (36884246) + HE1_DR1           SINE/tRNA-V-RTE           1    377    (25) 1777527  
  1352   20.9  1.4 10.5  chr20             18316751 18317166 (36884166) C EnSpm-N48B_DR     DNA/CMC-EnSpm        (5904)   1055     674 1777528 *
   218   16.1  0.0 11.1  chr20             18317168 18317237 (36884095) + DNA-TA-4_DR       DNA/TcMar              4662   4724  (5071) 1777529  
   962    6.1  3.8  0.0  chr20             18318078 18318207 (36883125) + LOOPERN5_DR       DNA/Kolobok-T2            1    135  (1102) 1777530  
   910   14.3  1.0  7.0  chr20             18318208 18318381 (36882951) + HarbingerN1_DR    DNA/PIF-Harbinger         1    163   (487) 1777531  
  4985    6.2  3.7  0.1  chr20             18318382 18319057 (36882275) C HATN3B_DR         DNA/hAT-Tip100          (1)    978     279 1777532  
   720   14.0  0.0  0.0  chr20             18319047 18319153 (36882179) + HarbingerN1_DR    DNA/PIF-Harbinger       434    540   (110) 1777533 *
  1649    7.4  0.8  6.5  chr20             18319164 18319422 (36881910) + LOOPERN5_DR       DNA/Kolobok-T2          392    636   (601) 1777534  
   494   23.5  1.2  8.6  chr20             18319400 18319421 (36881911) + DNA-2-32_DR       DNA/CMC-EnSpm?         2458   2468  (6314) 1777535 *
  2870    5.0  2.2  0.0  chr20             18319422 18319781 (36881551) + SINE2-3_DR        SINE/tRNA-V-RTE           1    368     (0) 1777536  
   859   18.3  2.0  0.0  chr20             18319646 18319798 (36881534) + TE-X-7_DR         LINE?/Penelope?         141    296   (543) 1777537 *
  3696   12.1  3.1  3.1  chr20             18319784 18320396 (36880936) + LOOPERN5_DR       DNA/Kolobok-T2          625   1237     (0) 1777538  
   294   19.1  0.0  0.0  chr20             18320961 18321007 (36880325) + SINE2-1_DR        SINE/tRNA                 1     47   (151) 1777539  
  1939   12.9 13.2  1.6  chr20             18322029 18322431 (36878901) C hAT-N32_DR        DNA/hAT-Charlie         (0)    501      53 1777540  
   210   17.0  0.0 14.8  chr20             18322455 18322516 (36878816) C KibiDr1           LINE/L1-Tx1          (2737)   2804    2751 1777541  
   501   16.7  6.0  0.0  chr20             18322893 18323001 (36878331) C Kolobok-N16_DR    DNA/Kolobok?            (0)   1242    1026 1777542  
  2631   12.3  3.6  2.7  chr20             18323003 18323479 (36877853) + DNA-X-4_DR        DNA                       1    481   (764) 1777543  
  1376   17.9  5.2  0.0  chr20             18323478 18323768 (36877564) + DNA-AT-1_DR       DNA                      40    345    (47) 1777544 *
  1052   16.6 13.2  5.3  chr20             18323747 18323765 (36877567) + DNA8-10_DR        DNA/hAT-Ac             1891   1965  (2053) 1777545 *
  1286   11.7  5.3  0.9  chr20             18323766 18323973 (36877359) + HE1_DR1           SINE/tRNA-V-RTE          29    245   (157) 1777546  
   341   16.2  7.3  0.0  chr20             18323971 18324038 (36877294) C DNAX-23_DR        DNA                  (2295)   9506    9434 1777547 *
  1052   16.6 13.2  5.3  chr20             18323974 18324026 (36877306) + DNA8-10_DR        DNA/hAT-Ac             1966   2191  (1827) 1777545  
   261   15.7  0.0 13.1  chr20             18324039 18324065 (36877267) + EnSpm-N10_DR      DNA/CMC-EnSpm          3690   3773  (5535) 1777548  
   532   22.5 21.4  1.4  chr20             18331358 18331591 (36869741) C Kolobok-N10_DR    DNA/Kolobok             (0)    643     364 1777549  
  2584   10.2 10.2  0.4  chr20             18331717 18332207 (36869125) + TDR7              DNA                       3    541     (0) 1777550  
   343   24.5  5.9 14.7  chr20             18332255 18332541 (36868791) C Kolobok-N10_DR    DNA/Kolobok           (340)    303      39 1777549  
   341   18.9  8.1 10.5  chr20             18332433 18332568 (36868764) + Kolobok-N10_DR    DNA/Kolobok             511    643     (0) 1777551 *
   252   13.5  0.0  3.9  chr20             18333160 18333213 (36868119) + DNA2-16_DR        DNA                   10043  10094  (7957) 1777552  
   250   23.9  7.4  7.0  chr20             18333214 18333334 (36867998) + IS3EU-1_DR        DNA/IS3EU              3904   4138  (4566) 1777553 *
   390   13.5  5.4  0.0  chr20             18333262 18333335 (36867997) + ANGEL             DNA/Kolobok             196    273    (36) 1777554  
   748    5.9  0.0  0.0  chr20             18333336 18333436 (36867896) C hAT-N25B_DR       DNA/hAT-Ac              (0)    720     620 1777555 *
  1232   22.1  7.1  6.0  chr20             18333374 18333754 (36867578) C DNA8-23_DR        DNA                  (1644)   5095    4711 1777556 *
  1624   16.6  9.8  2.2  chr20             18333416 18333434 (36867898) + DNA9-3_DR         DNA/MULE-MuDR?         1305   1434  (9945) 1777557  
  1854   10.4 16.5  0.8  chr20             18333435 18333755 (36867577) C SINE2-4_DR        SINE/tRNA-V-RTE         (0)    371       1 1777558  
   300   23.0 11.1  0.0  chr20             18333437 18333455 (36867877) C EnSpm-N13_DR      DNA/CMC-EnSpm       (19680)   2442    2330 1777559 *
  1624   16.6  9.8  2.2  chr20             18333756 18333791 (36867541) + DNA9-3_DR         DNA/MULE-MuDR?         1435   1708  (9671) 1777557  
   256   10.0  0.0  2.5  chr20             18333782 18333822 (36867510) C hAT-N25_DR        DNA/hAT-Ac             (83)    746     707 1777560 *
  2665   10.8  2.0 12.8  chr20             18333851 18334394 (36866938) C hAT-N25B_DR       DNA/hAT-Ac            (226)    494       3 1777555  
   219   13.4  0.0  6.7  chr20             18334397 18334444 (36866888) C EnSpm-17_DR       DNA/CMC-EnSpm        (6523)   2753    2709 1777561  
   458   15.7  0.0  0.0  chr20             18336364 18336446 (36864886) C EnSpm-6N1_DR      DNA/CMC-EnSpm        (3036)   6200    6118 1777562 *
   498   18.4 23.8  0.9  chr20             18336378 18336401 (36864931) C DNA9-3_DR         DNA/MULE-MuDR?       (1607)   9772    9552 1777563  
   727   15.4  1.9  0.0  chr20             18336402 18336557 (36864775) C hAT-2n1_DR        DNA/hAT-Charlie        (70)   1140     982 1777564  
   209   26.0  5.7  3.1  chr20             18336437 18336595 (36864737) C EnSpm-N34_DR      DNA/CMC-EnSpm         (590)    500     338 1777565 *
   515   10.9  3.6  1.4  chr20             18336473 18336612 (36864720) + CryptonV-3_DR     DNA/Crypton-V           422    564 (22889) 1777566  
   342    3.5  0.7  1.4  chr20             18336889 18337035 (36864297) + (GAAA)n           Simple_repeat             3    148     (0) 1777567  
   225   19.1 11.8  0.0  chr20             18337058 18337125 (36864207) C piggyBac-N9_DR    DNA/PiggyBac          (497)    694     619 1777568  
  3881   12.9  6.5  1.0  chr20             18337345 18338034 (36863298) + hAT-N22B_DR       DNA/hAT-Ac                1    728   (651) 1777569  
   233   26.7  0.0  0.0  chr20             18338061 18338120 (36863212) + DNA9TA1_DR        DNA/CMC-EnSpm          3191   3250    (83) 1777570  
   328   15.1  0.0  0.0  chr20             18338536 18338588 (36862744) + hAT-N137_DR       DNA/hAT-Ac             2284   2336  (1235) 1777571 *
   943   10.9  0.5  8.0  chr20             18338549 18338737 (36862595) C DNA9-4_DR         DNA                    (36)    383     208 1777572  
  3588   14.4 12.0  7.1  chr20             18338815 18339667 (36861665) + hAT-N49_DR        DNA/hAT-Ac                1    892   (219) 1777573  
  4487    2.6  4.8  0.0  chr20             18339668 18340206 (36861126) + DNA2-16_DR        DNA                    4853   5417 (12634) 1777574  
  1367    8.8  2.3  0.9  chr20             18340208 18340425 (36860907) + hAT-N49_DR        DNA/hAT-Ac              891   1111     (0) 1777575  
   280   13.3  0.0  3.3  chr20             18340464 18340525 (36860807) + DNA6-9B_DR        DNA/hAT-hAT5            738    797   (267) 1777576  
   236   15.9  0.0  4.5  chr20             18340638 18340683 (36860649) C DIRS-13_DR        LTR/DIRS             (2416)   3316    3273 1777577  
  1970    8.8 13.6  0.6  chr20             18341876 18342185 (36859147) C SINE2-3B_DR       SINE/tRNA-V             (1)    350       1 1777578  
  1017   14.6 10.8  4.7  chr20             18342186 18342218 (36859114) + EnSpm-15_DR       DNA/CMC-EnSpm          9339   9384  (2070) 1777579  
   258    6.1  0.0  0.0  chr20             18342195 18342227 (36859105) + HarbingerN6B_DR   DNA/PIF-Harbinger        26     58   (664) 1777580 *
   799   17.2  8.0  0.9  chr20             18342212 18342410 (36858922) C hAT-N138B_DR      DNA/hAT-Ac            (152)   1297    1085 1777581 *
  1469    8.3  0.0  1.0  chr20             18342239 18342444 (36858888) + SINE2-3_DR        SINE/tRNA-V-RTE         157    360     (8) 1777582  
   225   24.8  1.0  4.3  chr20             18342360 18342456 (36858876) + CryptonV-N5_DR    DNA/Crypton-V          5155   5248 (19289) 1777583 *
  2450   17.5  7.2  5.2  chr20             18342453 18343078 (36858254) + HarbingerN6B_DR   DNA/PIF-Harbinger        85    722     (0) 1777584  
  2956   15.1  7.5  1.6  chr20             18343302 18343910 (36857422) C DIRS-1-LTR_DR     LTR/Ngaro               (0)    622       3 1777585  
   330   21.7  6.0  0.8  chr20             18344932 18345047 (36856285) + hAT-N50B_DR       DNA/hAT-Ac                4    125   (623) 1777586  
  1075   14.2  5.7  1.0  chr20             18345120 18345311 (36856021) C HATN8_DR          DNA/Zisupton            (0)    255      55 1777587  
   217   16.2  0.0  0.0  chr20             18345291 18345327 (36856005) C hAT-N35B_DR       DNA/hAT-Ac            (966)    646     610 1777588 *
   265   11.8 17.6  0.0  chr20             18347151 18347201 (36854131) C Kolobok-N2B_DR    DNA/Kolobok-T2          (0)   1190    1131 1777589  
  2242   12.7  0.3  0.0  chr20             18347202 18347523 (36853809) + Harbinger-N13_DR  DNA/PIF-Harbinger         1    323     (1) 1777590  
   280    8.3  0.0  0.0  chr20             18347498 18347533 (36853799) C hAT-5_DR          DNA/hAT-Charlie      (2274)    222     187 1777591 *
  3352   14.3 16.9  3.6  chr20             18347536 18348362 (36852970) C Kolobok-N2_DR     DNA/Kolobok-T2         (81)   1290     358 1777592  
   640   17.5  0.0  0.0  chr20             18348363 18348465 (36852867) + SINE2-1B_DR       SINE/tRNA                 1    103    (95) 1777593  
   981   16.3 44.7  0.2  chr20             18348470 18348771 (36852561) C DNA-X-10_DR       DNA                     (4)   1503    1068 1777594  
   231   19.1  8.9  6.3  chr20             18348762 18348884 (36852448) + DNA6-6_DR         DNA                    1283   1408  (9873) 1777595 *
   712    5.3  0.8  6.1  chr20             18348777 18348897 (36852435) C Mariner-N38_DR    DNA/TcMar-Tc1          (45)    502     388 1777596  
  1182    3.2  0.6  1.3  chr20             18348900 18349056 (36852276) C Mariner-N38_DR    DNA/TcMar-Tc1         (391)    156       1 1777596  
  1015   10.8  2.6  3.1  chr20             18349057 18349092 (36852240) + EnSpm-N13_DR      DNA/CMC-EnSpm          8174   8208 (13941) 1777597  
   261   11.4 16.7  2.4  chr20             18349057 18349128 (36852204) + Merlin-N1_DR      DNA/Merlin              288    369     (0) 1777598 *
   938   11.2  6.0  2.6  chr20             18350009 18350192 (36851140) + DNA11TA1B_DR      DNA/CMC-EnSpm            14    203     (0) 1777599  
   320    6.7  4.4  0.0  chr20             18351717 18351761 (36849571) + hAT-N177B_DR      DNA/hAT-Tip100           23     69   (895) 1777600  
  1691   12.8  1.1  1.9  chr20             18351768 18352038 (36849294) + hAT-N154_DR       DNA/hAT-Tip100         1124   1392     (3) 1777601  
  1416   15.6 10.8  5.9  chr20             18352045 18352464 (36848868) + hAT-N177_DR       DNA/hAT-Tip100          425    956    (14) 1777602  
   339   17.6  0.0  3.5  chr20             18352934 18352992 (36848340) + hAT-N177C_DR      DNA/hAT-Tip100            1     57  (1675) 1777603 *
  2230   13.4 12.9 10.6  chr20             18352987 18353738 (36847594) + hAT-N177B_DR      DNA/hAT-Tip100          190    957     (7) 1777604  
   416   25.4  4.7 14.4  chr20             18353830 18354041 (36847291) C EnSpm-N42B_DR     DNA/CMC-EnSpm        (1043)   3261    3068 1777605 *
  1162    9.9  3.9  0.0  chr20             18353868 18354048 (36847284) + HE1_DR1           SINE/tRNA-V-RTE         198    385    (17) 1777606  
   367   28.8  0.8  0.8  chr20             18353947 18354065 (36847267) + CryptonV-N5_DR    DNA/Crypton-V          3749   3867 (20670) 1777607 *
   255   20.0  7.3  0.0  chr20             18355325 18355379 (36845953) C SAT-26B_DR        Satellite             (367)    426     368 1777608 *
  1518   12.5  2.6  3.0  chr20             18355337 18355608 (36845724) + ANGEL             DNA/Kolobok               1    271    (38) 1777609  
  1937   13.2 11.5 13.2  chr20             18355616 18356198 (36845134) C Harbinger-4N1_DR  DNA/PIF-Harbinger       (0)   1021     448 1777610  
  3163   12.3 10.4  0.7  chr20             18356203 18356732 (36844600) C DNA-3-6_DR        DNA/Zator?              (4)    581       1 1777611  
  2283   11.8  8.9  6.0  chr20             18356733 18357171 (36844161) C Harbinger-4N1_DR  DNA/PIF-Harbinger     (570)    451       1 1777610  
   352   21.1  5.9  5.9  chr20             18357246 18357346 (36843986) + hAT-N88_DR        DNA/hAT-Ac              414    514    (68) 1777612  
  1070   20.3 12.9  0.3  chr20             18357425 18357750 (36843582) C DNA-2-30B_DR      DNA                    (38)    375       9 1777613  
   548   20.4  1.3 11.8  chr20             18358445 18358594 (36842738) + EnSpm-22N2_DR     DNA/CMC-EnSpm          4215   4350  (1197) 1777614 *
   908   10.2  1.6  0.0  chr20             18358467 18358594 (36842738) C SINE2-5_DR        SINE/tRNA-V-RTE         (1)    281     152 1777615  
   594   17.9  5.9  3.7  chr20             18358595 18358651 (36842681) + Helitron-4_DR     RC/Helitron           16326  16514 (15354) 1777616  
   204   19.3  0.0  3.9  chr20             18358632 18358685 (36842647) C hAT-N35C_DR       DNA/hAT-Ac           (1186)    405     354 1777617 *
   214   11.4  2.9  0.0  chr20             18358679 18358713 (36842619) + TE-X-1_DR         DNA                    1111   1146   (332) 1777618 *
  2151    6.9  3.8  0.0  chr20             18358690 18358979 (36842353) C TDR4              DNA                     (0)    301       1 1777619  
   211   16.7  0.0  0.0  chr20             18358946 18358987 (36842345) C EnSpm-N13_DR      DNA/CMC-EnSpm        (9321)  12828   12787 1777620 *
  1827   11.2  2.5  3.6  chr20             18358973 18359334 (36841998) C hAT-N35C_DR       DNA/hAT-Ac           (1225)    366       9 1777621  
   209    8.9  0.0  2.2  chr20             18359351 18359396 (36841936) C EnSpm-10N1_DR     DNA/CMC-EnSpm         (727)   2508    2464 1777622 *
   504    1.2  0.0  0.0  chr20             18359368 18359449 (36841883) C DNA-TA-4_DR       DNA/TcMar            (8289)   1506    1425 1777623 *
   858   11.3  0.0  0.0  chr20             18359377 18359596 (36841736) + (TAGA)n           Simple_repeat             1    220     (0) 1777624  
   329   15.7  0.0  2.8  chr20             18359397 18359433 (36841899) C DNA-N4_DR         DNA                   (321)    707     645 1777625 *
   547   16.9 10.4  1.3  chr20             18359470 18359613 (36841719) + Polinton-4_DR     DNA/Maverick          12547  12703  (7584) 1777626  
  3375    8.1  3.9  0.0  chr20             18359794 18360261 (36841071) + Tc1-7_DR          DNA/TcMar-Tc1            49    534  (1112) 1777627 *
  4308    7.9  2.7  0.0  chr20             18360260 18360842 (36840490) + Tc1-7_DR          DNA/TcMar-Tc1           788   1386   (260) 1777628  
   218   18.9  3.3 12.1  chr20             18360807 18360830 (36840502) + DNA-TA-5_DR       DNA/TcMar-Tigger        249    285   (673) 1777629 *
   230    7.7  7.7  0.0  chr20             18360831 18360869 (36840463) C hAT-N31_DR        DNA/hAT-Ac             (99)   1363    1322 1777630 *
  2201    8.4  1.7  0.7  chr20             18360837 18361136 (36840196) + Helitron-2_DR     RC/Helitron           11133  11435 (15977) 1777631  
   218   18.9  3.3 12.1  chr20             18360870 18360896 (36840436) + DNA-TA-5_DR       DNA/TcMar-Tigger        286    331   (627) 1777629 *
   980    7.4  0.7  0.0  chr20             18361138 18361272 (36840060) + Tc1-7_DR          DNA/TcMar-Tc1          1391   1526   (120) 1777632  
 10870    7.2  6.4  1.4  chr20             18361362 18362969 (36838363) C hAT-N54_DR        DNA/hAT-Ac              (0)   1689       2 1777633  
   204   23.9  1.5  0.0  chr20             18363600 18363666 (36837666) C DNA-5-8F_DR       DNA/hAT-hAT5            (4)    466     399 1777634  
   214    3.0  2.9  2.9  chr20             18363862 18363929 (36837403) + Dada-U6_DR        DNA/Dada               7077   7144  (1819) 1777635  
   217   20.8  6.2  0.0  chr20             18364141 18364159 (36837173) C Merlin-2_DR       DNA/Merlin           (8999)   4922    4901 1777636  
  9371    6.5  1.1  0.8  chr20             18364160 18365380 (36835952) + TC1DR3            DNA/TcMar-Tc1             1   1225     (0) 1777637  
   494   18.9  0.0  1.1  chr20             18365307 18365397 (36835935) + Merlin-2_DR       DNA/Merlin             4828   4917  (9004) 1777638 *
   266   16.2 10.8  0.0  chr20             18365396 18365469 (36835863) C hAT-N198_DR       DNA/hAT-Charlie       (455)    944     863 1777639 *
   335    9.1  0.0  0.0  chr20             18365415 18365469 (36835863) C hAT-N145_DR       DNA/hAT-Ac            (749)    842     788 1777640  
   302   15.1  1.9  0.0  chr20             18365454 18365464 (36835868) C Helitron-N3_DR    RC/Helitron          (1434)   1582    1531 1777641 *
   328    5.0  0.0  0.0  chr20             18365465 18365504 (36835828) C hAT-N21B_DR       DNA/hAT-Ac            (557)    744     705 1777642  
   321   11.1  0.0  0.0  chr20             18365466 18365510 (36835822) C Zisupton-6_DR     DNA/Zisupton        (13144)   8972    8928 1777643 *
  1454    8.4  0.0  0.0  chr20             18366094 18366284 (36835048) C hAT-N66_DR        DNA/hAT-Charlie         (0)    195       5 1777644  
  3003   11.8 11.8 13.1  chr20             18366435 18367207 (36834125) C DNA-3-2B_DR       DNA/PIF-Harbinger       (0)    832      69 1777645  
   372   13.5  1.1  9.6  chr20             18367268 18367357 (36833975) + Merlin-2_DR       DNA/Merlin             6510   6592  (7329) 1777646  
   521   21.8  4.0  7.1  chr20             18367458 18367630 (36833702) + DNA-N28_DR        DNA/PIF-Harbinger       195    362   (203) 1777647 *
  3938   15.8 10.1  6.8  chr20             18367629 18368612 (36832720) + Harbinger-4N1_DR  DNA/PIF-Harbinger         8   1021     (0) 1777648  
   647   18.2 18.3  2.7  chr20             18368644 18368960 (36832372) C TDR7              DNA                   (162)    379      15 1777649  
  4132    5.3  1.8  2.1  chr20             18368979 18369539 (36831793) + HATN3_DR          DNA/hAT-Tip100           13    571     (0) 1777650  
   266   27.0  5.2  0.0  chr20             18369621 18369735 (36831597) + DNA-X-19_DR       DNA                     130    250   (410) 1777651  
   296   24.8 17.5  0.8  chr20             18369741 18369854 (36831478) + DNA-X-19_DR       DNA                     523    655     (5) 1777652  
   344   15.8  1.4  5.6  chr20             18370683 18370754 (36830578) + ENSPM-6_DR        DNA/CMC-EnSpm          6612   6680 (25936) 1777653  
  2716   10.7  4.2  0.6  chr20             18370755 18371205 (36830127) C Kolobok-N6_DR     DNA/Kolobok-T2?         (0)    467       1 1777654  
  5343   12.1  9.2  4.7  chr20             18371206 18372268 (36829064) + Harbinger-4N1B_DR DNA/PIF-Harbinger        55   1163     (0) 1777655  
   262   10.8  0.0  0.0  chr20             18372350 18372386 (36828946) C CryptonV-2_DR     DNA/Crypton-V       (14497)   7314    7278 1777656  
   224   29.0  0.0  0.0  chr20             18372387 18372416 (36828916) + Kolobok-N10_DR    DNA/Kolobok             575    641     (2) 1777657  
  1808   18.0  3.4  2.4  chr20             18373071 18373480 (36827852) + DNA8-28_DR        DNA/hAT                3018   3431  (3711) 1777658 *
  2383    9.5  3.0  1.4  chr20             18373101 18373462 (36827870) C SINE2-4_DR        SINE/tRNA-V-RTE         (3)    368       1 1777659  
  1541   19.4  4.2  7.0  chr20             18373463 18373551 (36827781) + DNA9-3_DR         DNA/MULE-MuDR?         1329   1767  (9612) 1777660  
  1019   17.6  3.4 19.3  chr20             18373949 18374300 (36827032) C Harbinger-N23_DR  DNA/PIF-Harbinger       (0)    437     133 1777661  
   242   16.4  1.8  1.8  chr20             18374575 18374630 (36826702) + Zisupton-6_DR     DNA/Zisupton           8932   8987 (13129) 1777662 *
   655   12.2 20.4  0.0  chr20             18374581 18374727 (36826605) C Kolobok-4_DR      DNA/Kolobok-T2       (3132)   3499    3323 1777663 *
  3046    9.1  5.0  0.8  chr20             18374599 18375095 (36826237) + Mariner-N38_DR    DNA/TcMar-Tc1            30    547     (0) 1777664  
   203   21.5  4.8  6.8  chr20             18376011 18376115 (36825217) C ASAT_CY           Satellite             (151)    111       9 1777665  
   643   18.5  5.8  3.1  chr20             18376944 18377099 (36824233) C IS3EU-4_DR        DNA/IS3EU            (5749)   9280    9121 1777666 *
  2172   13.6  5.0  0.3  chr20             18376968 18377328 (36824004) C HE1_DR1           SINE/tRNA-V-RTE        (23)    379       2 1777667  
   355   25.0  0.9  3.7  chr20             18377329 18377364 (36823968) + EnSpm-N48B_DR     DNA/CMC-EnSpm          2647   2679  (4280) 1777668 *
   363   17.3  6.4 22.4  chr20             18377334 18377631 (36823701) + L1-58_DR          LINE/L1                1591   1849     (1) 1777669  
   758   21.6 21.6  0.3  chr20             18377795 18378086 (36823246) + Kolobok-N3_DR     DNA/Kolobok-T2?          17    370     (0) 1777670  
  1760   20.1  3.2  3.4  chr20             18378089 18378132 (36823200) + DNA6-6_DR         DNA                    4159   4473  (6808) 1777671  
  2282   13.3  1.4  0.6  chr20             18378133 18378488 (36822844) + SINE2-4_DR        SINE/tRNA-V-RTE           9    367     (4) 1777672  
   439   19.8  5.4  1.0  chr20             18378419 18378510 (36822822) C hAT-N142_DR       DNA/hAT?              (986)    450     355 1777673 *
  1760   20.1  3.2  3.4  chr20             18378489 18378499 (36822833) + DNA6-6_DR         DNA                    4474   4568  (6713) 1777671  
  2466    6.2 16.2  1.3  chr20             18379032 18379501 (36821831) + TDR7              DNA                       3    541     (0) 1777674  
   201   16.7  0.0  0.0  chr20             18379473 18379508 (36821824) C DNA-N46_DR        DNA                    (77)    460     425 1777675 *
  2050   10.4  9.2  1.0  chr20             18379495 18379853 (36821479) + hAT-N137_DR       DNA/hAT-Ac             2322   2709   (862) 1777676  
  1649   13.2  9.5  9.2  chr20             18379496 18379896 (36821436) C Merlin-1_DR       DNA/Merlin           (5823)   4704    4303 1777677 *
   203   19.6  0.9 12.1  chr20             18379834 18379844 (36821488) + L1-53_DR          LINE/L1                1491   1517  (4929) 1777678 *
   207   25.7  4.0  0.0  chr20             18379845 18379918 (36821414) C hAT-N179_DR       DNA/hAT-Tip100        (458)    436     360 1777679  
   203   19.6  0.9 12.1  chr20             18379919 18379943 (36821389) + L1-53_DR          LINE/L1                1518   1589  (4857) 1777678  
 15538    1.8  0.4  0.4  chr20             18380254 18382087 (36819245) C DNA-CCGG-1_DR     DNA                     (0)   1834       1 1777680  
  1324    8.2  9.9  0.4  chr20             18382796 18383016 (36818316) C Mariner-N38_DR    DNA/TcMar-Tc1         (276)    271      30 1777681 *
  8289    4.3  9.8  1.5  chr20             18382993 18384231 (36817101) + Tx1-51_DR         LINE/L1-Tx1            2231   3570     (1) 1777682  
   396   20.9  4.6  0.0  chr20             18384241 18384263 (36817069) C EnSpm-N48_DR      DNA/CMC-EnSpm        (1616)   1962    1803 1777683  
   752   10.0  0.0  0.0  chr20             18384264 18384393 (36816939) + DNA9-3_DR         DNA/MULE-MuDR?         9375   9504  (1875) 1777684  
   425    2.7  0.0  0.0  chr20             18384328 18384401 (36816931) + Merlin-1_DR       DNA/Merlin             2172   2245  (8282) 1777685 *
   343    7.8  0.9  6.7  chr20             18384402 18384436 (36816896) + Kolobok-1_DR      DNA/Kolobok-T2         2851   2953  (3350) 1777686 *
   550   15.0  1.4 11.5  chr20             18384404 18384546 (36816786) C DNA6-6_DR         DNA                 (10734)    547     418 1777687  
   383    6.9  4.5  6.5  chr20             18384437 18384479 (36816853) + EnSpm-N25_DR      DNA/CMC-EnSpm          2463   2546  (2140) 1777688 *
   376   22.9  3.1  7.1  chr20             18384581 18384740 (36816592) C EnSpm-N37_DR      DNA/CMC-EnSpm        (6160)    487     334 1777689 *
  1111   18.7  9.7  9.0  chr20             18384612 18384963 (36816369) C HE1_DR1           SINE/tRNA-V-RTE        (30)    372      19 1777690  
   602   23.8 11.5  6.7  chr20             18384792 18385061 (36816271) C DNA9-3_DR         DNA/MULE-MuDR?       (1536)   9843    9562 1777691 *
   219    6.9  0.0  0.0  chr20             18385166 18385194 (36816138) C DNA8-8_DR         DNA/hAT-Charlie         (1)   1206    1178 1777692  
   699    9.8  0.2  3.8  chr20             18385257 18385311 (36816021) + DNA9-3_DR         DNA/MULE-MuDR?         9354   9497  (1882) 1777693  
   700    0.9  0.0  0.0  chr20             18385312 18385418 (36815914) + DNA-TA-4_DR       DNA/TcMar              1425   1531  (8264) 1777694  
   451   14.2  0.0  6.7  chr20             18385316 18385458 (36815874) C hAT-13_DR         DNA/hAT-Tip100        (282)   2520    2387 1777695 *
   298   15.2  5.3  0.8  chr20             18385364 18385476 (36815856) C EnSpm-N36B_DR     DNA/CMC-EnSpm         (240)   3176    3059 1777696 *
   230   17.8  0.8  7.2  chr20             18385365 18385497 (36815835) C Harbinger-N16_DR  DNA/PIF-Harbinger     (475)   2931    2807 1777697 *
  3572    5.8  4.0  0.6  chr20             18385549 18386048 (36815284) + Tx1-12_DR         LINE/L1-Tx1            3696   4212  (1008) 1777698  
  1779    4.9  1.2  1.2  chr20             18386072 18386319 (36815013) + TDR17             DNA/Sola-1                1    248     (0) 1777699  
   667   17.3  1.5  0.0  chr20             18386208 18386340 (36814992) C Nimb-4_DR         LINE/I               (8907)    754     620 1777700 *
  5976    8.8  2.5  1.0  chr20             18386320 18387266 (36814066) + Tx1-12_DR         LINE/L1-Tx1            4248   5208    (12) 1777701  
 12510   12.2 14.8  4.5  chr20             18387338 18389846 (36811486) + hAT-N127_DR       DNA/hAT-Charlie        7480  10233    (83) 1777702  
   731   20.1 14.0  5.3  chr20             18389621 18389643 (36811689) + DNA7-N1_DR        DNA/Zisupton           8016   8195  (2222) 1777703 *
  1289   11.6 11.1  0.8  chr20             18389644 18389886 (36811446) + ANGEL             DNA/Kolobok              34    301     (8) 1777704  
   731   20.1 14.0  5.3  chr20             18389887 18389899 (36811433) + DNA7-N1_DR        DNA/Zisupton           8196   8317  (2100) 1777703  
  7352   10.0  5.1  3.6  chr20             18390617 18391814 (36809518) + L2-1_DR           LINE/L2                3766   4980     (5) 1777705  
   218   27.3  1.3  0.0  chr20             18391752 18391828 (36809504) C EnSpm-11_DR       DNA/CMC-EnSpm        (2024)   6979    6902 1777706 *
  2230    8.5  0.3  1.9  chr20             18393696 18394018 (36807314) C LOOPERN3B_DR      DNA/Kolobok-T2          (0)   1049     732 1777707  
  1149    6.5  2.6  0.0  chr20             18394039 18394192 (36807140) C LOOPERN3B_DR      DNA/Kolobok-T2        (891)    158       1 1777708  
  3635   13.5 10.3  1.7  chr20             18394559 18395321 (36806011) C hAT-N25_DR        DNA/hAT-Ac              (1)    828       1 1777709  
   245   14.3  2.0  0.0  chr20             18395640 18395686 (36805646) + CryptonV-N6_DR    DNA/Crypton-V           273    320   (242) 1777710  
  1224   11.9  9.5  0.8  chr20             18395687 18395907 (36805425) + TDR12             DNA                       3    242     (0) 1777711  
   318   20.9  7.8  4.3  chr20             18395977 18396066 (36805266) + CryptonV-N6_DR    DNA/Crypton-V           426    518    (44) 1777712  
   200   16.3  2.3  2.3  chr20             18396063 18396106 (36805226) + Gypsy82-LTR_Dr    LTR/Gypsy               647    690   (655) 1777713 *
   789   18.5  3.0 14.0  chr20             18396715 18397015 (36804317) C DNA-5-8B_DR       DNA/hAT-hAT5            (1)    426     155 1777714  
   279   22.4  3.1  9.9  chr20             18396995 18397123 (36804209) + Merlin-2_DR       DNA/Merlin             5564   5684  (8237) 1777715 *
  2966    9.8  4.8  0.4  chr20             18397011 18397473 (36803859) C hAT-N203_DR       DNA/hAT-Tip100       (3990)   1551    1069 1777716  
   791   11.7  0.0  0.0  chr20             18397480 18397607 (36803725) C DNA-5-8B_DR       DNA/hAT-hAT5          (274)    153      26 1777714  
  1040   15.4 31.1  0.3  chr20             18398041 18398326 (36803006) + Kolobok-N1_DR     DNA/Kolobok-T2?         426    799     (0) 1777717  
   793   12.1  1.4  4.5  chr20             18399387 18399499 (36801833) C DNA-2-4_DR        DNA                     (0)   1399    1291 1777718  
  5406    1.8  1.3  0.3  chr20             18399500 18400133 (36801199) C hAT-30N1_DR       DNA/hAT-Ac              (0)   2033    1394 1777719  
  7882    1.4  5.2  0.0  chr20             18400158 18401105 (36800227) C hAT-30N1_DR       DNA/hAT-Ac           (1036)    997       1 1777719  
   223   11.8  0.0  0.0  chr20             18401078 18401111 (36800221) + Zisupton-3_DR     DNA/Zisupton           2226   2259  (5696) 1777720 *
  2874   16.6 30.4  4.1  chr20             18401095 18402132 (36799200) C DNA-2-4_DR        DNA                    (96)   1303       3 1777721  
   262   18.8  2.5  1.2  chr20             18402815 18402895 (36798437) C SINE2-1_DR        SINE/tRNA               (0)    198     117 1777722  
   262   21.3  0.0  0.0  chr20             18403067 18403113 (36798219) C CryptonV-1_DR     DNA/Crypton-V        (9161)   8712    8666 1777723  
   212   26.4  1.9  0.0  chr20             18403637 18403689 (36797643) + hAT-N85B_DR       DNA/hAT-Charlie           2     55   (463) 1777724  
   350   13.2  0.0  0.0  chr20             18404155 18404207 (36797125) C Harbinger-N32_DR  DNA/PIF-Harbinger       (0)    406     354 1777725  
   578   13.3  1.1  0.0  chr20             18404215 18404304 (36797028) C SINE2-1B_DR       SINE/tRNA             (107)     91       1 1777726  
   714   11.5  0.0  0.0  chr20             18404309 18404412 (36796920) + DNA-6-N2_DR       DNA                     338    441  (4615) 1777727  
  2034   16.3  4.5  0.3  chr20             18404441 18404816 (36796516) C DNA-AT-1_DR       DNA                     (0)    392       1 1777728  
  1829   16.8  4.2  6.6  chr20             18404817 18404871 (36796461) C Merlin-1_DR       DNA/Merlin           (1098)   9426    9006 1777729  
   306   21.9  6.9  5.8  chr20             18404832 18404933 (36796399) C HATN17_DR         DNA/hAT-Tip100       (1068)    479     377 1777730 *
  8764    6.2  0.8  0.1  chr20             18404884 18406009 (36795323) C L2-3_DRe          LINE/L2                 (2)   5066    3933 1777731  
   741   18.8  0.0  6.2  chr20             18406023 18406041 (36795291) + EnSpm-N13_DR      DNA/CMC-EnSpm         19060  19215  (2930) 1777732  
   851   14.5  0.0  1.4  chr20             18406042 18406188 (36795144) + DNA-6-N2_DR       DNA                    4581   4725   (331) 1777733  
   319    7.3  0.0  0.0  chr20             18406176 18406271 (36795061) + Merlin-1_DR       DNA/Merlin             8072   8167  (2360) 1777734 *
   323    1.4  0.0  0.0  chr20             18406195 18406268 (36795064) + Mariner-N29_DR    DNA/TcMar-ISRm11        612    685  (1080) 1777735 *
   334    6.5  0.0  0.0  chr20             18406208 18406284 (36795048) + Harbinger-N17_DR  DNA/PIF-Harbinger       560    636  (1009) 1777736  
   320    2.5  0.2  0.0  chr20             18406269 18406287 (36795045) C EnSpm-N11_DR      DNA/CMC-EnSpm        (4784)    546     490 1777737 *
   329    5.8  0.0  3.5  chr20             18406285 18406296 (36795036) C P-1_DR            DNA/P                (2630)   7338    7253 1777738  
   294    8.0 15.4  3.5  chr20             18406297 18406311 (36795021) C DNA9-6_DR         DNA                   (383)   7501    7386 1777739 *
   329   22.9  1.4  0.0  chr20             18406304 18406373 (36794959) C DNA-6-N2_DR       DNA                  (4750)    306     236 1777740  
  3350    8.3 16.1  0.0  chr20             18407531 18408082 (36793250) + HarbingerN5_DR    DNA/PIF-Harbinger         1    641   (220) 1777741  
  1928   12.7  6.1  0.2  chr20             18408272 18408650 (36792682) + DNA2-3_DR         DNA/Merlin                1    401   (844) 1777742  
  1033   13.4 17.9  1.5  chr20             18408688 18408922 (36792410) + hAT-N88_DR        DNA/hAT-Ac              267    539    (43) 1777743  
  1864    9.2 12.8  2.1  chr20             18408923 18408991 (36792341) C DNA8-22_DR        DNA                     (0)    785     459 1777744  
   656   25.2  6.9  6.9  chr20             18408992 18409310 (36792022) + tRNA-3_DRe        Satellite              1238   1556   (675) 1777745  
   241   18.4  0.0  2.0  chr20             18409317 18409366 (36791966) + hAT-N88_DR        DNA/hAT-Ac              534    582     (0) 1777746  
  1894   13.3  7.4  0.3  chr20             18410578 18410930 (36790402) + L2-17_DRe         LINE/L2                2462   2839   (677) 1777747 *
  5912    8.9  7.5  0.4  chr20             18410930 18411790 (36789542) + HERO-3_DR         LINE/R2-Hero            262   1183     (2) 1777748  
  2258   15.5  0.0  1.1  chr20             18411810 18412194 (36789138) + L2-17_DRe         LINE/L2                2866   3246   (270) 1777747  
  4143    9.4  0.2  0.9  chr20             18412195 18412762 (36788570) + SINE3-1a          SINE/5S-Deu-L2            1    564     (6) 1777749  
  1252   15.1  3.0  2.6  chr20             18412752 18413016 (36788316) + L2-17_DRe         LINE/L2                3240   3505    (11) 1777747 *
   259   14.5  7.5  4.9  chr20             18413399 18413478 (36787854) + SINE2-1_DR        SINE/tRNA                98    179    (19) 1777750  
   206   11.6  0.0  0.0  chr20             18413718 18413760 (36787572) + RTEX-2_DR         LINE/RTE-X             2856   2898   (362) 1777751  
   754   10.0  0.0  0.9  chr20             18414681 18414791 (36786541) C hAT-N66B_DR       DNA/hAT-Charlie        (85)    110       1 1777752  
   454   17.4  0.0  7.9  chr20             18414809 18414945 (36786387) C CryptonV-N5_DR    DNA/Crypton-V        (9150)  15387   15261 1777753  
   356   25.0  1.9  0.6  chr20             18414814 18414829 (36786503) C hAT-N70_DR        DNA/hAT?              (620)    705     610 1777754 *
   432   12.9  1.5  0.8  chr20             18414830 18414962 (36786370) C hAT-N39_DR        DNA/hAT-Tip100        (216)   1378    1245 1777755 *
   669   15.4  0.6  0.0  chr20             18414845 18415006 (36786326) + ZFERV-2-I_DR      LTR/ERV1                687    849  (9715) 1777756 *
   704   12.3  0.0  0.0  chr20             18414869 18415006 (36786326) + Zisupton-6_DR     DNA/Zisupton           8757   8894 (13222) 1777757  
   364   19.8  2.5  0.0  chr20             18414936 18415016 (36786316) C IS3EU-4_DR        DNA/IS3EU             (858)  14171   14089 1777758 *
  8205    8.8  0.8  0.8  chr20             18415007 18416169 (36785163) + DNA-8-3_DR        DNA/P                     1   1163     (0) 1777759  
   353   19.4  0.0 22.8  chr20             18415007 18415033 (36786299) C Dada-U6_DR        DNA/Dada             (8080)    881     748 1777760 *
   647   16.4  0.6  1.9  chr20             18416135 18416290 (36785042) + EnSpm-N13_DR      DNA/CMC-EnSpm         17568  17721  (4428) 1777761 *
   655   11.1  6.9  0.0  chr20             18416170 18416291 (36785041) + ZFERV-2-I_DR      LTR/ERV1                754    885  (9679) 1777756  
  7219    5.0 21.3  3.1  chr20             18416292 18417509 (36783823) C hAT-N35_DR        DNA/hAT-Ac              (0)   1433       1 1777762  
   251   16.4 17.3  0.0  chr20             18417510 18417570 (36783762) + hAT-25_DR         DNA/hAT-Charlie        2242   2321    (79) 1777763 *
   367    6.6  5.5  0.0  chr20             18417484 18417500 (36783832) C L1-56_DR          LINE/L1                 (4)   4978    4887 1777764  
   379    8.8  1.4  2.9  chr20             18417501 18417570 (36783762) + ZFERV-2-I_DR      LTR/ERV1               1947   2015  (4688) 1777756 *
   395   11.5  2.1  0.0  chr20             18417510 18417605 (36783727) + EnSpm-N2_DR       DNA/CMC-EnSpm          2999   3096   (919) 1777765  
  1037   16.7 16.9  4.2  chr20             18418343 18418802 (36782530) C DNA-5-8C_DR       DNA/hAT-hAT5            (0)    482      16 1777766  
   725   26.6  6.0  1.7  chr20             18418803 18419246 (36782086) C Polinton-4_DR     DNA/Maverick         (7586)  12701   12315 1777767 *
  1233    1.6  0.0  3.5  chr20             18418805 18419284 (36782048) + (TCTA)n           Simple_repeat             1    463     (0) 1777768  
   256   30.9  1.2  0.0  chr20             18418983 18419136 (36782196) C Zisupton-6_DR     DNA/Zisupton        (13279)   8837    8514 1777769 *
   514   18.1  8.4  0.0  chr20             18419137 18419160 (36782172) C HAT1_DR           DNA/hAT-Ac           (2645)    647     470 1777770  
   787   15.0  0.0  0.0  chr20             18419161 18419300 (36782032) + Ginger1-N1_DR     DNA/Ginger-1            288    427  (2231) 1777771  
   240   25.4  0.0  0.0  chr20             18419264 18419318 (36782014) + hAT-N48B_DR       DNA/hAT-Ac             1372   1426   (714) 1777772 *
   373   21.4  0.9  2.9  chr20             18419537 18419642 (36781690) + hAT-N174_DR       DNA/hAT-Ac                2    105   (634) 1777773  
   443   16.7  0.0  1.3  chr20             18420896 18420974 (36780358) C Harbinger-N19_DR  DNA/PIF-Harbinger     (375)    248     171 1777774  
  4227   11.0  3.5  0.3  chr20             18421554 18422182 (36779150) C HarbingerN1_DR    DNA/PIF-Harbinger       (0)    650       2 1777775  
   294    8.9  5.3  1.7  chr20             18422233 18422289 (36779043) + L2-44_DR          LINE/L2                2963   3021    (11) 1777776  
   573    7.3  0.3  0.8  chr20             18422445 18422533 (36778799) C Crack-4_DR        LINE/L2                 (0)   1181    1051 1777777  
  3472   13.7  5.0  1.5  chr20             18422598 18423255 (36778077) + Gypsy148-LTR_DR   LTR/Gypsy                 1    681    (27) 1777778  
  1424    8.4  4.0  4.0  chr20             18423249 18423495 (36777837) C Crack-4_DR        LINE/L2               (150)   1031     785 1777777 *
   487   19.5  0.0  7.8  chr20             18423484 18423495 (36777837) + hAT-N40_DR        DNA/hAT-Ac              411    414   (899) 1777779 *
  5696   13.0 17.7  1.1  chr20             18423496 18424657 (36776675) + DNA-5-5_DR        DNA/hAT                   1   1353     (0) 1777780  
   243   12.2  9.8  0.0  chr20             18424628 18424668 (36776664) + hAT-N101_DR       DNA/hAT-Ac             1113   1157   (822) 1777781 *
  1246    9.8  8.4  1.2  chr20             18424658 18424883 (36776449) C Crack-4_DR        LINE/L2               (392)    789     548 1777782  
  3584   17.0  4.4  6.9  chr20             18426075 18426890 (36774442) + DNA25TWA2_DR      DNA                       1    797     (5) 1777783  
  1239    5.7  0.6  0.0  chr20             18428712 18428869 (36772463) + L1-103_DR         LINE/L1                1355   1513   (554) 1777784  
  2003    6.6  4.1  1.3  chr20             18428873 18429164 (36772168) + Crack-3_DR        LINE/L2                3357   3656    (64) 1777785  
   247   28.3  7.1  0.0  chr20             18429135 18429233 (36772099) + Kolobok-3_DR      DNA/Kolobok-T2         2432   2537  (3429) 1777786 *
   302   25.3  2.3  1.1  chr20             18429147 18429234 (36772098) C CryptonV-2_DR     DNA/Crypton-V       (12816)   8995    8907 1777787  
   246   25.0  6.2  0.0  chr20             18429155 18429250 (36772082) + DNA2-7_DR         DNA                    2611   2712  (6938) 1777788 *
   366   13.4  3.0  0.0  chr20             18429167 18429233 (36772099) + Dada-tL_DR        DNA/Dada               9842   9910   (497) 1777789 *
   698    7.8  7.7  0.8  chr20             18429182 18429298 (36772034) + L1-103_DR         LINE/L1                1869   1993    (74) 1777790  
   362   17.9  6.0  0.0  chr20             18429234 18429249 (36772083) + hAT-N70_DR        DNA/hAT?                581    668   (657) 1777791 *
   231   27.6  2.5  2.5  chr20             18429260 18429280 (36772052) C DNA6-6_DR         DNA                  (3433)   7844    7730 1777792  
  1137   11.4 16.7  1.2  chr20             18430155 18430375 (36770957) + HATN8_DR          DNA/Zisupton              1    255     (0) 1777793  
   242   10.2  7.8  3.8  chr20             18430494 18430544 (36770788) C DNA-6-N5B_DR      DNA                  (1569)   1954    1902 1777794 *
  1285    9.6  1.6  3.7  chr20             18430503 18430696 (36770636) C TDR19C            DNA/hAT-Charlie       (191)    205      16 1777795  
   269   12.8  0.0  0.0  chr20             18430841 18430879 (36770453) C ERV1-11_DR-I      LTR/ERV1             (4861)   3086    3048 1777796  
   221   17.3  0.0  5.2  chr20             18430861 18430921 (36770411) C HATN10B_DR        DNA/hAT-Ac             (49)    559     502 1777797 *
   247    5.9  0.0  0.0  chr20             18430875 18430908 (36770424) C HATN10_DR         DNA/hAT                (55)    400     367 1777798  
   202   25.1  1.2  7.4  chr20             18430909 18430960 (36770372) + EnSpm-6N1_DR      DNA/CMC-EnSpm          4115   4195  (5041) 1777799 *
  1193   13.2  0.0 17.5  chr20             18430913 18431187 (36770145) C HATN10_DR         DNA/hAT               (221)    234       1 1777798  
   339   24.1  1.9  3.8  chr20             18431188 18431214 (36770118) C DNA2-10_DR        DNA                  (1407)   2114    2090 1777800  
  1316    7.0  5.4  0.0  chr20             18432210 18432394 (36768938) C hAT-N66B_DR       DNA/hAT-Charlie         (0)    195       1 1777801  
   204   11.8  5.9  0.0  chr20             18434544 18434577 (36766755) + DNA-N29_DR        DNA/Sola-1                1     36  (1142) 1777802 *
  3579    9.9 27.7  3.0  chr20             18434557 18435396 (36765936) + DNA-N29_DR        DNA/Sola-1               52   1093    (85) 1777803  
   514   13.8  3.5  8.4  chr20             18435314 18435487 (36765845) + CryptonV-3_DR     DNA/Crypton-V           342    507 (22946) 1777804 *
   525    8.8  4.9  9.6  chr20             18435342 18435504 (36765828) C hAT-N187_DR       DNA/hAT-Charlie       (832)    345     190 1777805 *
   540    7.6  0.8  0.8  chr20             18435360 18435478 (36765854) + Mariner-N5C_DR    DNA/TcMar              1391   1509  (6412) 1777806  
   540   13.5  1.2  8.7  chr20             18435400 18435481 (36765851) C Penelope-1_DR     LINE/Penelope        (4193)    253      56 1777807  
   677   12.4  0.0  0.0  chr20             18435482 18435642 (36765690) + DNA-X-5_DR        DNA/hAT                 994   1154    (67) 1777808  
   405    6.8  0.0 16.3  chr20             18435524 18435680 (36765652) + hAT-N39_DR        DNA/hAT-Tip100         1245   1379   (215) 1777809 *
   540   13.5  1.2  8.7  chr20             18435643 18435658 (36765674) C Penelope-1_DR     LINE/Penelope        (4193)     55      13 1777807  
  1039   10.8  2.3  1.8  chr20             18435681 18435705 (36765627) + EnSpm-N42_DR      DNA/CMC-EnSpm           360    816   (436) 1777810  
   215   18.6  0.0  0.0  chr20             18436266 18436308 (36765024) + hAT-N121_DR       DNA/hAT-Ac              654    696   (289) 1777811  
  1862   11.5  4.2 18.0  chr20             18436687 18437215 (36764117) + DNAX-18_DR        DNA/Merlin              292    758     (0) 1777812  
   423   19.3  1.8  4.5  chr20             18437115 18437228 (36764104) C CryptonV-N1_DR    DNA/Crypton-V        (2910)   7141    7031 1777813 *
   331   25.3  9.6  0.0  chr20             18437619 18437701 (36763631) C TDR22             DNA                     (0)   1255    1165 1777814  
  2710   14.4 12.5  6.5  chr20             18437712 18438349 (36762983) C HATN2_DR          DNA/hAT                 (0)   1219     546 1777815  
   441   11.0 17.1  0.0  chr20             18438351 18438432 (36762900) C HATN2_DR          DNA/hAT              (1123)     96       1 1777815  
   265   17.8  0.0  0.8  chr20             18438438 18438487 (36762845) C TDR22             DNA                    (96)   1159    1109 1777814  
   299   25.8  0.0  0.0  chr20             18438631 18438692 (36762640) + DNA8-9_DR         DNA/hAT-Ac              811    872   (579) 1777816 *
  2462   10.9  1.6  5.5  chr20             18438638 18439014 (36762318) + SINE2-4_DR        SINE/tRNA-V-RTE           6    368     (3) 1777817  
   563    9.8  2.4 11.2  chr20             18439039 18439164 (36762168) C DNA-5-3_DR        DNA/hAT-hAT5            (0)    533     418 1777818  
   319   12.7  1.6  1.6  chr20             18439138 18439201 (36762131) C DNA-5-3_DR        DNA/hAT-hAT5          (369)    164     101 1777818 *
   481   22.9  1.7  1.7  chr20             18439199 18439318 (36762014) C TDR22             DNA                  (1085)    170      51 1777819  
   960   19.5  6.6 16.0  chr20             18439487 18439557 (36761775) + Zisupton-6_DR     DNA/Zisupton          20667  20693  (1423) 1777820  
  3232   10.3  0.6  2.7  chr20             18439558 18440086 (36761246) C Mariner-N38_DR    DNA/TcMar-Tc1           (0)    547      30 1777821  
   625   15.8 10.3  4.1  chr20             18439934 18439974 (36761358) + Kolobok-4_DR      DNA/Kolobok-T2         3314   3449  (3182) 1777822 *
   626    8.7 11.7  1.4  chr20             18439975 18440102 (36761230) + CryptonV-N4_DR    DNA/Crypton-V          4960   5100  (8393) 1777823 *
  1142   13.8 10.0  5.3  chr20             18440099 18440447 (36760885) + hAT-N126B_DR      DNA/hAT-Ac               56    419     (2) 1777824  
   625   15.8 10.3  4.1  chr20             18440103 18440118 (36761214) + Kolobok-4_DR      DNA/Kolobok-T2         3450   3509  (3122) 1777822 *
  1274   11.4  7.7  0.4  chr20             18441636 18441856 (36759476) C TDR12             DNA                     (2)    240       4 1777825  
   499   17.2  0.0  0.0  chr20             18442108 18442206 (36759126) C hAT-N91_DR        DNA/hAT-Ac              (0)    355     257 1777826  
  4218    7.4  4.9  0.3  chr20             18442233 18442840 (36758492) + hAT-N185_DR       DNA/hAT?                324    959     (1) 1777827  
   625   15.5  4.3  2.1  chr20             18442841 18443024 (36758308) C hAT-N91_DR        DNA/hAT-Ac             (94)    261      74 1777826  
   257   11.4  6.8  0.0  chr20             18443796 18443839 (36757493) + hAT-N52C_DR       DNA/hAT-Ac                1     47   (361) 1777828 *
   480    8.5  2.4  1.2  chr20             18443830 18443912 (36757420) + L2-5_DRe          LINE/L2                2143   2226     (1) 1777829  
   401   17.0  2.1  1.0  chr20             18443831 18443925 (36757407) + CryptonV-N3_DR    DNA/Crypton-V         18766  18861  (1802) 1777830 *
   203   16.4  3.9 14.1  chr20             18443840 18443862 (36757470) + Gypsy78-I_DR      LTR/Gypsy              4011   4065  (1763) 1777831 *
   739   17.7  0.7  3.6  chr20             18443985 18444125 (36757207) + hAT-N52_DR        DNA/hAT-Ac              683    819     (2) 1777832  
   229   17.6  1.7  3.5  chr20             18444612 18444670 (36756662) + Mariner-10_DR     DNA/TcMar-Tc1             1     58  (1539) 1777833 *
   286    9.7 18.8  8.1  chr20             18444645 18444745 (36756587) + Mariner-10_DR     DNA/TcMar-Tc1          1399   1509    (88) 1777834  
   649   11.8 29.4  0.0  chr20             18445258 18445444 (36755888) + L2-3_DRe          LINE/L2                4817   5058    (10) 1777835  
  1126    9.6  7.5  2.2  chr20             18445482 18445694 (36755638) + REX1-5_DR         LINE/Rex-Babar         2434   2657     (2) 1777836  
  1799   14.7 12.6  3.0  chr20             18445976 18446437 (36754895) + TDR25             DNA/hAT-Charlie          31    535    (76) 1777837  
  3344    7.3  1.5  3.3  chr20             18446441 18446967 (36754365) C Mariner-N38_DR    DNA/TcMar-Tc1           (0)    547      30 1777838  
   478   13.9 13.7  1.4  chr20             18446853 18446983 (36754349) + CryptonV-N4_DR    DNA/Crypton-V          4954   5100  (8393) 1777839 *
   297   20.8  8.3  0.0  chr20             18446979 18447050 (36754282) + TDR25             DNA/hAT-Charlie         534    611     (0) 1777840 *
   324   16.6  7.7  1.0  chr20             18447093 18447183 (36754149) + TDR17             DNA/Sola-1                1     97   (151) 1777841  
  1176   14.6  7.9  0.8  chr20             18448193 18448433 (36752899) + DNA-5-4_DR        DNA                       1    258   (814) 1777842  
  1827   11.9  7.0 20.2  chr20             18448439 18448977 (36752355) C hAT-N58_DR        DNA/hAT-Ac              (0)    808     329 1777843  
  2742   13.5 12.9  5.3  chr20             18448993 18449672 (36751660) + DNA-5-4_DR        DNA                     329   1057    (15) 1777844  
  3917   12.9  1.8  9.2  chr20             18449674 18450396 (36750936) + HarbingerN2_DR    DNA/PIF-Harbinger         1    674     (0) 1777845  
   808   21.6 12.7  3.2  chr20             18450800 18451082 (36750250) + ANGEL             DNA/Kolobok               1    309     (0) 1777846  
   205   28.0  0.0  0.0  chr20             18451683 18451732 (36749600) + BEL18-I_DR        LTR/Pao                3858   3907  (2263) 1777847  
   929   14.1  3.2  1.2  chr20             18452327 18452484 (36748848) + LINEX-1_DR        Retroposon              641    801     (4) 1777848  
  5642    9.5 18.2  2.1  chr20             18453054 18454136 (36747196) + TDR22             DNA                       2   1255     (0) 1777849  
   203    5.7 17.1  0.0  chr20             18454335 18454369 (36746963) C DNA-1-8_DR        DNA                   (228)   1333    1293 1777850  
   446   21.8  0.0  3.0  chr20             18454950 18454974 (36746358) + SAT-10_DR         Satellite                72    172  (1426) 1777851  
   542   12.7  0.0  0.0  chr20             18454975 18455053 (36746279) + TE-X-16_DR        DNA/Crypton-A             1     79   (274) 1777852  
   749   13.2 10.6  3.5  chr20             18455055 18455243 (36746089) + DNA11TA1_DR       DNA/CMC-EnSpm             2    203     (0) 1777853  
  1027   20.6 10.9  5.3  chr20             18455352 18455690 (36745642) + TE-X-6B_DR        DNA/Crypton-A           218    574     (0) 1777854  
  2115   11.8 11.3  7.2  chr20             18455897 18456416 (36744916) C hAT-N166_DR       DNA/hAT-hAT5            (0)    540       1 1777855  
   227    7.9  5.3  0.0  chr20             18457082 18457119 (36744213) + LOOPERN4B_DR      DNA/Kolobok-T2            8     47   (456) 1777856  
   240   23.9  7.0  3.9  chr20             18457147 18457246 (36744086) + EnSpm-N4B_DR      DNA/CMC-EnSpm?           82    184    (36) 1777857  
  2002   10.5 16.8  0.0  chr20             18457265 18457597 (36743735) C DNA-X-2B_DR       DNA                     (0)    439      51 1777858  
  2116   12.2 13.8  1.7  chr20             18457598 18458082 (36743250) C hAT-N126B_DR      DNA/hAT-Ac              (0)    600      58 1777859  
   295   27.1  1.6  2.4  chr20             18458062 18458186 (36743146) C Kolobok-4_DR      DNA/Kolobok-T2       (3106)   3525    3402 1777860 *
   341   26.4  2.3  0.8  chr20             18458077 18458091 (36743241) C Merlin-1_DR       DNA/Merlin           (8339)   2188    2172 1777861  
  3994    6.4  0.4  0.2  chr20             18458092 18458636 (36742696) C Mariner-N38_DR    DNA/TcMar-Tc1           (0)    547       2 1777862  
   258    3.2  0.0  0.0  chr20             18458611 18458641 (36742691) C Zisupton-6_DR     DNA/Zisupton        (13146)   8970    8940 1777863 *
   485    3.5  0.0  0.0  chr20             18458638 18458695 (36742637) C hAT-N126B_DR      DNA/hAT-Ac            (541)     59       2 1777859  
   206    5.1 17.9  0.0  chr20             18458722 18458760 (36742572) + EnSpm-N4_DR       DNA/CMC-EnSpm           165    210     (2) 1777864  
   552   19.6  1.0 13.3  chr20             18458955 18459148 (36742184) C Kolobok-N11_DR    DNA/Kolobok-T2          (3)    468     296 1777865  
  1474   13.7  0.4  0.4  chr20             18459175 18459416 (36741916) C TDR12             DNA                     (0)    242       1 1777866  
   821   17.1 13.1  0.5  chr20             18459423 18459598 (36741734) C Kolobok-N11_DR    DNA/Kolobok-T2        (261)    210      13 1777865  
   572   10.1  0.0  0.0  chr20             18460316 18460394 (36740938) + hAT-N161_DR       DNA/hAT-Ac                1     79   (745) 1777867  
  5722    7.8  1.6  6.6  chr20             18460395 18461344 (36739988) + HATN13B_DR        DNA/hAT-Ac                1    905     (0) 1777868  
  2089   11.4 31.7  1.5  chr20             18461345 18461924 (36739408) + hAT-N161_DR       DNA/hAT-Ac               72    824     (0) 1777869  
   266    6.9  1.4  0.0  chr20             18463091 18463162 (36738170) + (TAA)n            Simple_repeat             3     75     (0) 1777870 *
   285    6.9  1.4  0.0  chr20             18463099 18463170 (36738162) + hAT-N178B_DR      DNA/hAT-Ac              138    210  (1673) 1777871  
   228   12.9  3.5  0.0  chr20             18463171 18463182 (36738150) C DNA-TA-4_DR       DNA/TcMar            (3658)   6136    6050 1777872  
   205    6.7  0.0  0.0  chr20             18463397 18463426 (36737906) + DNA2-16_DR        DNA                   10046  10075  (7976) 1777873  
   426   18.1  1.4 12.0  chr20             18463442 18463578 (36737754) + Harbinger-N31_DR  DNA/PIF-Harbinger         1    124   (561) 1777874  
  8852    2.1 10.4  0.0  chr20             18463579 18464719 (36736613) + hAT-N41_DR        DNA/hAT-Ac                1   1260     (0) 1777875  
  3050   13.0  3.6  0.2  chr20             18464720 18465211 (36736121) + Harbinger-N31_DR  DNA/PIF-Harbinger       117    625    (60) 1777876  
  1060   12.2  5.5  0.0  chr20             18465215 18465395 (36735937) C ANGEL             DNA/Kolobok           (118)    191       1 1777877  
   236   18.9  6.9 24.0  chr20             18465255 18465298 (36736034) C IS3EU-1_DR        DNA/IS3EU            (4690)   4014    3915 1777878 *
   245   18.4  0.0 15.8  chr20             18465299 18465340 (36735992) C DNA2-7_DR         DNA                  (5256)   4394    4304 1777879  
   330   12.7  1.6  1.6  chr20             18465341 18465404 (36735928) C ENSPM-6_DR        DNA/CMC-EnSpm       (24908)   7708    7645 1777880  
   236   18.9  6.9 24.0  chr20             18465409 18465428 (36735904) C IS3EU-1_DR        DNA/IS3EU            (4690)   3914    3865 1777878  
   398   27.2  9.8  1.5  chr20             18466124 18466306 (36735026) C ANGEL             DNA/Kolobok           (111)    198       1 1777881  
  1480   12.2 11.1  0.0  chr20             18467583 18467844 (36733488) + HATN10B_DR        DNA/hAT-Ac                1    291   (317) 1777882  
  1136   19.2  1.4  5.1  chr20             18467846 18468130 (36733202) + DNA-4-1_DR        DNA/Sola-2                1    275   (337) 1777883  
  8439    2.8  1.7  0.2  chr20             18468168 18469167 (36732165) + Looper-N7_DR      DNA/Kolobok-T2            1   1015     (0) 1777884  
  1915   10.3  1.6  1.6  chr20             18469171 18469485 (36731847) + DNA-4-1_DR        DNA/Sola-2              293    607     (5) 1777885  
   290   17.3  0.0  0.0  chr20             18469505 18469556 (36731776) + HATN10B_DR        DNA/hAT-Ac              328    379   (229) 1777886  
  1114    8.6  0.0  0.6  chr20             18469559 18469721 (36731611) + HATN10B_DR        DNA/hAT-Ac              447    608     (0) 1777887  
  4281   10.2 10.4  2.9  chr20             18469857 18470664 (36730668) + HATN2_DR          DNA/hAT                   1    867   (352) 1777888  
  5477    9.2 13.1  2.5  chr20             18470665 18471626 (36729706) C HarbingerN3_DR    DNA/PIF-Harbinger       (0)   1064       3 1777889  
  1773   11.7 14.0  1.6  chr20             18471627 18471946 (36729386) + HATN2_DR          DNA/hAT                 860   1219     (0) 1777890  
  1060   15.2  1.1  0.0  chr20             18471789 18471966 (36729366) C EnSpm-N13_DR      DNA/CMC-EnSpm       (11518)  10631   10452 1777891 *
   423   16.0 32.8  0.0  chr20             18472687 18472805 (36728527) C LOOPERN4B_DR      DNA/Kolobok-T2          (0)    503     346 1777892  
   537   10.7  0.0  0.0  chr20             18472809 18472883 (36728449) C IS3EU-4N_DR       DNA/IS3EU            (1950)     75       1 1777893  
  1537    8.0  1.4  1.8  chr20             18473400 18473617 (36727715) C SINE3-1           SINE/5S-Deu-L2          (2)    588     372 1777894  
  2355   10.4 14.0  2.6  chr20             18473954 18474368 (36726964) + DNA2-32B_DR       DNA/hAT                   1    461   (668) 1777895  
   262   10.5  0.0  0.0  chr20             18474368 18474405 (36726927) C DNA-2-32_DR       DNA                  (5270)   3512    3475 1777896 *
   559   11.8  1.2  0.0  chr20             18474411 18474495 (36726837) C DNA-2-32_DR       DNA                  (2212)   3406    3318 1777896  
   339   21.4  4.0  2.0  chr20             18474442 18474541 (36726791) + hAT-N101_DR       DNA/hAT-Ac             1089   1190   (789) 1777897 *
   225   17.1  2.0  8.3  chr20             18474717 18474767 (36726565) + hAT-N153_DR       DNA/hAT-Ac              717    764  (1314) 1777898  
   620    9.5 13.7  3.6  chr20             18474882 18475034 (36726298) C L2-32_DRe         LINE/L2                 (1)   2559    2392 1777899  
   384   19.7  0.0  0.0  chr20             18475051 18475121 (36726211) C Harbinger-2N1_DR  DNA/PIF-Harbinger      (62)    651     581 1777900  
   623   23.8  2.7  1.3  chr20             18475123 18475271 (36726061) + SINE2-1_DR        SINE/tRNA                 1    151    (47) 1777901  
   200   13.3  0.0  0.0  chr20             18475275 18475304 (36726028) + Merlin-1_DR       DNA/Merlin             9050   9079  (1448) 1777902  
  1012   13.9  0.0  0.0  chr20             18475308 18475465 (36725867) + DNA-AT-1_DR       DNA                     209    366    (26) 1777903  
   780   26.8  1.3  2.2  chr20             18475502 18475734 (36725598) C Harbinger-2B_DR   DNA/PIF-Harbinger     (120)   3381    3151 1777904  
   483   19.0 48.1  0.2  chr20             18475797 18476124 (36725208) C Harbinger-N19_DR  DNA/PIF-Harbinger       (1)    622     140 1777905  
   241   17.1  0.0  0.0  chr20             18476131 18476171 (36725161) C Harbinger-N19_DR  DNA/PIF-Harbinger     (535)     88      48 1777905  
   206   23.1  0.0  0.0  chr20             18476208 18476259 (36725073) C Harbinger-2N2_DR  DNA/PIF-Harbinger     (308)    318     267 1777906  
   286   18.2 10.4 12.2  chr20             18476557 18476681 (36724651) C Kolobok-N12_DR    DNA/Kolobok-T2          (0)    848     726 1777907  
  3208   17.4  7.2  6.2  chr20             18476749 18477598 (36723734) C Looper-N7_DR      DNA/Kolobok-T2        (156)    859       2 1777908  
   200   17.1  0.0  0.0  chr20             18477747 18477781 (36723551) C Tx1-20_DR         LINE/L1-Tx1          (4373)   1029     995 1777909  
   331   10.4  8.1  0.4  chr20             18477899 18477967 (36723365) C Harbinger-2N2_DR  DNA/PIF-Harbinger    (3235)    266     183 1777906  
   431   20.7  2.6  2.6  chr20             18477982 18478095 (36723237) C Harbinger-2N2_DR  DNA/PIF-Harbinger     (510)    116       3 1777906  
  1598   16.0  9.8  5.4  chr20             18478585 18478973 (36722359) C hAT-N121_DR       DNA/hAT-Ac              (0)    985     581 1777910  
   200   15.6  4.4  0.0  chr20             18478974 18479018 (36722314) + hAT-N187_DR       DNA/hAT-Charlie          13     59  (1118) 1777911  
  4769    8.9 10.2  4.2  chr20             18479071 18479888 (36721444) + hAT-N187_DR       DNA/hAT-Charlie         313   1177     (0) 1777912  
   236   19.6 28.2  2.4  chr20             18479774 18479904 (36721428) C hAT-N168_DR       DNA/hAT-Charlie      (1527)    329     166 1777913 *
  1799    7.7 43.4  0.0  chr20             18479889 18480289 (36721043) C Kolobok-N7_DR     DNA/Kolobok-T2        (601)    575       1 1777914  
   828   13.0  5.3  9.1  chr20             18480556 18480783 (36720549) + EnSpm-N4B_DR      DNA/CMC-EnSpm?            1    220     (0) 1777915  
   210   18.6  0.0  2.3  chr20             18481827 18481870 (36719462) C Nimb-7_DR         LINE/I                 (20)   2274    2232 1777916  
  7780   11.2 12.6  0.1  chr20             18481991 18483215 (36718117) C EXPANDER1_DR      LINE/RTE-BovB           (0)   3365    1988 1777917  
   290   12.2  0.0  0.0  chr20             18483218 18483258 (36718074) + EXPANDER1_DR      LINE/RTE-BovB          1959   1999  (1366) 1777918  
   941    9.4  3.4  0.0  chr20             18483535 18483683 (36717649) + CryptonV-2_DR     DNA/Crypton-V         11094  11247 (10564) 1777919 *
  5883    5.5  5.4 14.5  chr20             18483661 18484724 (36716608) C hAT-N36C_DR       DNA/hAT               (692)   1225     247 1777920  
  3993    7.4  2.1  0.7  chr20             18484365 18484925 (36716407) C DIRS-N2_DR        LTR/Ngaro            (1690)   4339    3771 1777921 *
   266   14.7  0.0  6.2  chr20             18485068 18485118 (36716214) C CryptonV-N1_DR    DNA/Crypton-V        (4122)   5929    5882 1777922  
   243   21.1 17.6  2.9  chr20             18486266 18486456 (36714876) + ANGEL             DNA/Kolobok              85    304     (5) 1777923  
   220   19.0  1.7  3.4  chr20             18486410 18486469 (36714863) C EnSpm-14_DR       DNA/CMC-EnSpm         (817)   6332    6274 1777924 *
   263   31.9 14.9  2.3  chr20             18486506 18486659 (36714673) + Gypsy41-LTR_DR    LTR/Gypsy                35    207   (683) 1777925  
   330   15.0  2.9 19.0  chr20             18486681 18486820 (36714512) + Gypsy41-LTR_DR    LTR/Gypsy               268    388   (502) 1777925  
  5158    7.7  6.6  0.0  chr20             18486825 18487563 (36713769) C TDR2              DNA/TcMar-Tc1           (0)    937     150 1777926  
   481    2.2  5.6  0.0  chr20             18487564 18487652 (36713680) + Kolobok-3_DR      DNA/Kolobok-T2         2452   2545  (3421) 1777927  
   456    8.0  1.0  9.0  chr20             18487575 18487670 (36713662) C Harbinger-1_DR    DNA/PIF-Harbinger    (3045)    864     776 1777928 *
   398   10.6  3.2  1.6  chr20             18487671 18487699 (36713633) + CryptonV-3_DR     DNA/Crypton-V           427    553 (22900) 1777929 *
  1021    6.8 11.4  0.6  chr20             18487676 18487824 (36713508) C HATN16_DR         DNA/hAT-Charlie       (779)    165       1 1777930  
   508   11.7  7.4  1.5  chr20             18487700 18487766 (36713566) C EnSpm-N61_DR      DNA/CMC-EnSpm        (1763)   2370    2198 1777931 *
   230    7.1 23.8  0.0  chr20             18487799 18487840 (36713492) C EnSpm-N61_DR      DNA/CMC-EnSpm        (1927)   2206    2155 1777931 *
   965   12.9  1.3  0.6  chr20             18487825 18487980 (36713352) C TDR2              DNA/TcMar-Tc1         (780)    157       1 1777932  
   423   24.1  6.2  0.0  chr20             18488092 18488203 (36713129) C hAT5-N2B_DR       DNA/hAT-hAT5          (247)   1881    1763 1777933  
   225   26.3  0.0  0.0  chr20             18488326 18488382 (36712950) C hAT-N159B_DR      DNA/hAT-Ac           (1151)     92      36 1777934  
   256   22.7  6.1  0.0  chr20             18488383 18488448 (36712884) + Gypsy41-LTR_DR    LTR/Gypsy               531    600   (290) 1777925  
   215   19.5 23.3  2.9  chr20             18489645 18489662 (36711670) C ZFERV-2N2-I_DR    LTR/ERV1             (1492)   5955    5818 1777935  
   330   13.7 16.5  1.8  chr20             18489663 18489684 (36711648) C Mariner-N5B_DR    DNA/TcMar            (4168)   5276    5166 1777936  
   340   16.0 17.3  0.0  chr20             18489685 18489759 (36711573) + hAT-N167B_DR      DNA/hAT-Charlie        1238   1325   (248) 1777937 *
  1001   18.5 29.0  0.0  chr20             18489695 18489762 (36711570) C DNA8-17_DR        DNA/hAT-Tip100        (150)   1663    1309 1777938  
  1063   15.9 16.9  0.0  chr20             18489763 18489969 (36711363) C HE1_DR1           SINE/tRNA-V-RTE       (160)    242       1 1777939  
   673   16.4  0.0  0.0  chr20             18490093 18490196 (36711136) C DNA2-15_DR        DNA/hAT-Ac              (0)    530     427 1777940 *
   766   11.8  3.4  0.0  chr20             18490193 18490311 (36711021) C TDR8B             DNA/hAT-Ac            (840)    123       1 1777941  
   203   10.5  7.9  0.0  chr20             18490551 18490588 (36710744) C Helitron-2_DR     RC/Helitron         (15253)  12159   12119 1777942  
  2551   12.2  1.1  5.1  chr20             18491378 18491843 (36709489) C HATN10_DR         DNA/hAT-Ac              (7)    448       1 1777943  
  1066   13.5 19.5  0.0  chr20             18491995 18492194 (36709138) + DNA-3-6_DR        DNA/Zator?              345    583     (2) 1777944  
   224   25.6  2.4  3.6  chr20             18492312 18492396 (36708936) C Kolobok-N10C_DR   DNA/Kolobok            (47)    297     214 1777945  
   206   14.6  0.0  4.2  chr20             18492354 18492403 (36708929) C hAT-N127_DR       DNA/hAT-Charlie      (1025)   9291    9244 1777946 *
  1115   22.2 30.0  2.1  chr20             18492470 18492892 (36708440) C hAT-N174_DR       DNA/hAT-Ac              (1)    738     199 1777947  
  1896   13.0  0.9  6.4  chr20             18494109 18494437 (36706895) C Harbinger-8N2_DR  DNA/PIF-Harbinger      (63)    485     174 1777948  
   220   12.9  0.0  0.0  chr20             18494436 18494466 (36706866) C Harbinger-8N2_DR  DNA/PIF-Harbinger     (517)     31       1 1777948 *
  3054   10.1 10.5  3.6  chr20             18494937 18495507 (36705825) + HATN6_DR          DNA/hAT-Ac                1    609   (402) 1777949  
  2080    9.8 19.2  0.7  chr20             18495508 18495887 (36705445) C TDR8B             DNA/hAT-Ac              (0)    963     514 1777950  
   562   18.4 16.7  3.2  chr20             18495896 18496063 (36705269) + hAT-N157_DR       DNA/hAT-Ac              465    654   (903) 1777951  
  1685    8.1  5.7  2.8  chr20             18496184 18496462 (36704870) + HATN6_DR          DNA/hAT-Ac              725   1011     (0) 1777952  
   261   14.7 16.8  7.3  chr20             18498562 18498686 (36702646) C ASAT_CY           Satellite              (90)    172      37 1777953 *
   947   14.4  0.6  1.2  chr20             18498667 18498828 (36702504) C CryptonV-N1_DR    DNA/Crypton-V        (1909)   8142    7982 1777954 *
  2312    9.8  4.1  1.1  chr20             18498690 18499028 (36702304) C SINE2-4_DR        SINE/tRNA-V-RTE         (0)    371      23 1777955  
   660   22.3  0.9  6.5  chr20             18498829 18498875 (36702457) C hAT-N29_DR        DNA/hAT-Tip100        (213)   1365    1168 1777956 *
   414   15.0  1.2  0.0  chr20             18499030 18499109 (36702223) + hAT-27N1_DR       DNA/hAT-Ac              632    712    (19) 1777957  
   764    9.1 14.0  0.0  chr20             18499175 18499317 (36702015) C DNA11TA1B_DR      DNA/CMC-EnSpm           (0)    203      41 1777958  
  1915    9.3 12.4  0.3  chr20             18499325 18499647 (36701685) C hAT-N51_DR        DNA/hAT-Ac              (5)    363       2 1777959  
   299    9.6  3.8  1.9  chr20             18499648 18499693 (36701639) C DNA11TA1B_DR      DNA/CMC-EnSpm         (156)     47       1 1777960  
   951   13.2  8.6  7.2  chr20             18500289 18500561 (36700771) + DNA8-22_DR        DNA                     575    782     (3) 1777961  
   303    8.5  6.4  0.0  chr20             18500635 18500681 (36700651) C HATN10B_DR        DNA/hAT-Ac              (0)    608     559 1777962 *
   742    9.6  7.0  0.0  chr20             18500678 18500792 (36700540) C HATN10_DR         DNA/hAT-Ac            (332)    123       1 1777963  
   955   17.5  2.2  1.1  chr20             18500938 18501122 (36700210) C DNA2-15_DR        DNA/hAT-Ac              (0)    530     344 1777964  
   288   15.8 10.0  1.1  chr20             18501108 18501156 (36700176) C TDR15             DNA/hAT-Ac            (356)    193     130 1777964 *
  2475   16.5  9.4  0.4  chr20             18501157 18501643 (36699689) + DNA21TA1_DR       DNA/TcMar-Tc1             2    532     (7) 1777965  
   651   16.0  9.2  0.0  chr20             18501652 18501782 (36699550) + DNA2-15_DR        DNA/hAT-Ac              387    529     (1) 1777966  
   378   23.4  8.7  3.2  chr20             18501783 18501801 (36699531) + EnSpm-N14_DR      DNA/CMC-EnSpm          3817   3974   (606) 1777967  
   361   25.2  3.5  3.5  chr20             18502792 18502906 (36698426) C Kolobok-N14B_DR   DNA/Kolobok-T2?        (43)   2068    1954 1777968  
   840   11.4  0.0  1.5  chr20             18502952 18503085 (36698247) + HATN8_DR          DNA/Zisupton              1    132   (123) 1777969 *
  1694   16.0  4.3 10.2  chr20             18503071 18503558 (36697774) C hAT-N89B_DR       DNA/hAT-Ac            (379)   2033    1572 1777970  
   857   15.3 28.4  0.4  chr20             18503563 18503766 (36697566) + DNA-3-6_DR        DNA/Zator?              323    583     (2) 1777971  
   341   16.3  6.6  5.4  chr20             18503767 18503812 (36697520) C CryptonV-N3_DR    DNA/Crypton-V        (4019)  16644   16598 1777972  
 11303    2.7  1.8  0.9  chr20             18503813 18505175 (36696157) + LOOPERN2_DR       DNA/Kolobok-T2            1   1375     (0) 1777973  
   431   16.0  0.0  0.0  chr20             18505176 18505249 (36696083) + hAT-N20_DR        DNA/hAT-Ac             1700   1773     (0) 1777974  
   788    8.7  8.7  0.0  chr20             18505251 18505365 (36695967) + HATN8_DR          DNA/Zisupton            131    255     (0) 1777975  
   993   21.3  6.2  0.0  chr20             18505593 18505850 (36695482) C DNA13TA1_DR       DNA/TcMar-Tc1          (44)    274       1 1777976  
  4415    9.3 27.4  1.4  chr20             18506532 18507520 (36693812) C LOOPERN6_DR       DNA/PiggyBac            (0)   1351     110 1777977  
  2643   11.2  3.1  0.0  chr20             18507522 18507905 (36693427) C DNA14-5-1_DR      DNA                     (0)    693     298 1777978  
  3314    4.6  0.0  0.0  chr20             18507906 18508298 (36693034) + HarbingerN6_DR    DNA/PIF-Harbinger         1    393     (0) 1777979  
  1923    8.0  1.4  1.8  chr20             18508351 18508629 (36692703) C DNA14-5-1_DR      DNA                   (415)    278       1 1777978  
   671   11.2  0.9  0.0  chr20             18508634 18508740 (36692592) C LOOPERN6_DR       DNA/PiggyBac         (1243)    108       1 1777977  
  3365    6.2  4.3  5.3  chr20             18509851 18510341 (36690991) + DNA2-32B_DR       DNA/hAT                   1    486   (643) 1777980  
   232   12.8  0.0  0.0  chr20             18510309 18510345 (36690987) C DNA-2-32_DR       DNA/CMC-EnSpm?       (4525)   4257    4221 1777981 *
  8758    2.7  0.3  0.1  chr20             18510346 18511372 (36689960) C hAT-N96_DR        DNA/hAT-Ac              (2)   1029       1 1777982  
  1558    9.0  3.0  0.8  chr20             18511373 18511586 (36689746) + DNA2-32B_DR       DNA/hAT                 478    696   (433) 1777983  
  1930   12.4  4.5  0.0  chr20             18511791 18512120 (36689212) + hAT-N51_DR        DNA/hAT-Ac               24    368     (0) 1777984  
   256   21.9  0.0  3.1  chr20             18512069 18512134 (36689198) C Helitron-1_DR     RC/Helitron         (21066)   5234    5171 1777985 *
  1249   20.6 11.0  4.2  chr20             18513135 18513489 (36687843) + DNA-N22_DR        DNA                       2    379   (389) 1777986  
   495   10.4  0.0  0.0  chr20             18513490 18513556 (36687776) + DNA-N17_DR        DNA                       1     67   (300) 1777987  
  6862    2.6  3.9  6.8  chr20             18513567 18514518 (36686814) C HATN11_DR         DNA/hAT-hobo            (1)    926       1 1777988  
  1632   12.8 10.2  0.0  chr20             18514525 18514790 (36686542) + DNA-N17_DR        DNA                      75    367     (0) 1777989  
  1364   20.6  5.5  6.3  chr20             18514792 18515175 (36686157) + DNA-N22_DR        DNA                     380    760     (8) 1777990  
   471   23.8  8.7  0.0  chr20             18515174 18515285 (36686047) C Harbinger-N27_DR  DNA/PIF-Harbinger?     (12)    208      86 1777991 *
  3665   11.0 11.5  0.0  chr20             18515286 18515867 (36685465) C HarbingerN1_DR    DNA/PIF-Harbinger       (0)    650       2 1777992  
   288   28.8  2.5  0.8  chr20             18515891 18516009 (36685323) + piggyBac-N9_DR    DNA/PiggyBac            196    316   (875) 1777993  
  3047    6.7  2.3  0.0  chr20             18518229 18518660 (36682672) C DNA15TA1_DR       DNA/CMC-EnSpm           (0)    442       1 1777994  
   632   20.5 12.4  0.0  chr20             18518693 18518853 (36682479) C Harbinger-N27_DR  DNA/PIF-Harbinger?     (39)    181       1 1777995  
   282   18.5  0.0  0.5  chr20             18518980 18519036 (36682296) + EnSpmN1_DR        DNA/CMC-EnSpm          5230   5278  (1303) 1777996  
   258   19.7  3.3  0.0  chr20             18518983 18519043 (36682289) + TDR15             DNA/hAT-Ac                1     63   (486) 1777997 *
   620   18.5 24.1  3.4  chr20             18519054 18519277 (36682055) C TDR15             DNA/hAT-Ac            (236)    313      45 1777998  
   204   11.9  2.2  7.0  chr20             18519749 18519793 (36681539) C Kolobok-N7B_DR    DNA/Kolobok-T2        (229)    258     216 1777999  
  1449   20.4 20.4  1.1  chr20             18520557 18520571 (36680761) + DNA8-8B_DR        DNA/hAT-Charlie         337    379   (844) 1778000  
  1585   10.8  2.6  7.1  chr20             18520572 18520880 (36680452) + DNA-8-30_DR       DNA/hAT-Ac                6    301   (721) 1778001  
  1449   20.4 20.4  1.1  chr20             18520881 18521066 (36680266) + DNA8-8B_DR        DNA/hAT-Charlie         380    943   (280) 1778000  
   298   18.2  0.0  3.0  chr20             18521277 18521344 (36679988) C ASAT_CY           Satellite              (77)    185     120 1778002  
   298   12.3  3.4  3.4  chr20             18521668 18521726 (36679606) C DNA15TA1_DR       DNA/CMC-EnSpm           (0)    442     384 1778003  
   320   17.2 31.2  0.0  chr20             18521835 18521927 (36679405) + TDR15             DNA/hAT-Ac               45    166   (383) 1778004  
   331   16.7  0.0  0.0  chr20             18521936 18521989 (36679343) + DNA2-15_DR        DNA/hAT-Ac              239    292   (238) 1778005  
   588   20.5  9.3  3.5  chr20             18523213 18523374 (36677958) C Harbinger-N14_DR  DNA/PIF-Harbinger      (17)    650     480 1778006  
   377   24.6 14.8  2.5  chr20             18523436 18523577 (36677755) C HARBINGERN2B_DR   DNA/PIF-Harbinger     (103)    696     538 1778007 *
   538   20.2  2.3  0.0  chr20             18523501 18523629 (36677703) C DNA9-3_DR         DNA/MULE-MuDR?       (1716)   9663    9532 1778008 *
   544   14.8  1.7  0.0  chr20             18523528 18523629 (36677703) + L1-56_DR          LINE/L1                4845   4948    (34) 1778009  
 10927    2.6  2.6  0.3  chr20             18523630 18524951 (36676381) + DNA-5-5_DR        DNA/hAT                   1   1353     (0) 1778010  
   629    8.8  2.3  1.1  chr20             18523643 18523664 (36677668) C EnSpm-N13_DR      DNA/CMC-EnSpm        (4406)  17720   17632 1778011 *
   721    9.8  0.0  0.0  chr20             18524862 18524963 (36676369) + hAT-N181_DR       DNA/hAT-Tip100         1055   1156   (408) 1778012  
   491    4.9  0.0  8.7  chr20             18524929 18525040 (36676292) C CryptonV-N5_DR    DNA/Crypton-V        (9174)  15363   15261 1778013 *
   685    0.0  0.0  0.7  chr20             18524949 18525096 (36676236) + EnSpm-N2_DR       DNA/CMC-EnSpm          2919   3065   (950) 1778014  
   671   11.2  0.6  1.1  chr20             18524952 18525131 (36676201) C DNA9-3_DR         DNA/MULE-MuDR?       (1783)   9596    9418 1778008 *
   439    5.9  1.4  5.1  chr20             18525041 18525070 (36676262) + hAT-N187_DR       DNA/hAT-Charlie         170    306   (871) 1778015 *
   487   19.1  3.5  0.8  chr20             18525079 18525194 (36676138) C HARBINGERN2B_DR   DNA/PIF-Harbinger     (227)    572     454 1778007  
   246   17.0  1.1 15.2  chr20             18525197 18525286 (36676046) C Harbinger-N34_DR  DNA/PIF-Harbinger     (404)    399     321 1778016  
   391   17.6  1.2  6.2  chr20             18525302 18525386 (36675946) C EnSpm-N2_DR       DNA/CMC-EnSpm        (2913)   1102    1022 1778017  
   342   15.0  0.0  6.0  chr20             18525679 18525749 (36675583) C Harbinger-N14_DR  DNA/PIF-Harbinger     (203)    464     398 1778006  
   401   18.8  0.0  0.0  chr20             18525758 18525826 (36675506) C Harbinger-N14_DR  DNA/PIF-Harbinger     (598)     69       1 1778006  
   977   18.0 21.9  7.4  chr20             18525837 18526219 (36675113) + Harbinger-N14_DR  DNA/PIF-Harbinger       101    535   (132) 1778018  
   790   13.4 11.3  1.1  chr20             18526223 18526381 (36674951) + EnSpm-3N1_DR      DNA/CMC-EnSpm             8    182     (1) 1778019  
   297   16.7  0.0  3.0  chr20             18526383 18526450 (36674882) + DNA-8-1_DR        DNA/hAT-Ac                1     66  (1266) 1778020  
  1324    9.1  0.0  1.9  chr20             18526499 18526710 (36674622) + DNA-4-1_DR        DNA/Sola-2              400    607     (5) 1778021  
   474   12.1  6.0  7.0  chr20             18526616 18526731 (36674601) C Helitron-1_DR     RC/Helitron         (14940)  11360   11246 1778022 *
  1766   11.3 11.3  0.3  chr20             18526847 18527156 (36674176) + hAT-N51_DR        DNA/hAT-Ac               25    368     (0) 1778023  
   265   33.9  4.5  1.8  chr20             18528607 18528717 (36672615) C Harbinger-N23_DR  DNA/PIF-Harbinger      (39)    398     285 1778024  
   232   21.1  1.0 13.6  chr20             18528793 18528891 (36672441) C Harbinger-N23_DR  DNA/PIF-Harbinger     (328)    109      22 1778024  
   608    9.2 42.9  0.0  chr20             18528957 18529119 (36672213) C HATN13_DR         DNA/hAT-Ac              (1)   1118     886 1778025  
   392   13.2 14.5  0.0  chr20             18529126 18529201 (36672131) C HATN13_DR         DNA/hAT-Ac            (856)    263     177 1778026  
  4712    8.2 10.2  1.9  chr20             18529202 18530030 (36671302) C hAT-N74_DR        DNA/hAT-Ac              (0)   1494     598 1778027  
  3735   11.2 19.0  0.1  chr20             18530031 18530672 (36670660) C DNA-1-3B_DR       DNA/PIF-Harbinger       (0)    763       1 1778028  
  3993    9.0  6.0  0.2  chr20             18530673 18531237 (36670095) C hAT-N74_DR        DNA/hAT-Ac            (896)    598       1 1778029  
  1395    9.8  0.0  0.0  chr20             18531239 18531421 (36669911) C HATN13_DR         DNA/hAT-Ac            (936)    183       1 1778030  
  8065    2.1  3.0  0.1  chr20             18531598 18532551 (36668781) + hAT-N30_DR        DNA/hAT-Ac                1    982     (0) 1778031  
   223   21.2  1.9 15.9  chr20             18534177 18534208 (36667124) C CryptonV-N1_DR    DNA/Crypton-V        (4474)   5577    5565 1778032  
  2696    8.0  3.1  0.7  chr20             18534209 18534625 (36666707) + HATN10_DR         DNA/hAT-Ac                1    427    (28) 1778033  
   416   14.5  2.2  5.6  chr20             18534605 18534637 (36666695) C EnSpm-N48_DR      DNA/CMC-EnSpm        (1686)   1892    1801 1778034 *
   481    6.2  1.0  1.0  chr20             18534638 18534735 (36666597) + DNA8-26_DR        DNA                    1403   1500  (3030) 1778035 *
   486    5.8  0.0  0.0  chr20             18534653 18534738 (36666594) + DNA9-3_DR         DNA/MULE-MuDR?         9550   9635  (1744) 1778036  
   370   14.7  3.2  0.0  chr20             18534654 18534748 (36666584) + EnSpm-N33_DR      DNA/CMC-EnSpm           276    373  (1884) 1778037 *
   416   14.5  2.2  5.6  chr20             18534749 18534759 (36666573) C EnSpm-N48_DR      DNA/CMC-EnSpm        (1686)   1800    1765 1778034 *
   670   17.2  6.2  7.5  chr20             18534759 18534781 (36666551) + DNA-8-24_DR       DNA/hAT-Tip100          548    717  (1062) 1778038  
   696   17.4  3.4  0.0  chr20             18534782 18534930 (36666402) + TDR6              DNA                      97    250     (0) 1778039  
   290   20.3  0.8 11.7  chr20             18534931 18535008 (36666324) C Merlin-1_DR       DNA/Merlin           (2368)   8159    8094 1778040  
   208   23.3  1.9  5.0  chr20             18534918 18535021 (36666311) + EnSpm-N25_DR      DNA/CMC-EnSpm           755    855  (3831) 1778041 *
   256   21.9  1.0  2.1  chr20             18534935 18535032 (36666300) C EnSpm-N17_DR      DNA/TcMar            (3188)   2005    1909 1778042 *
   433    5.4  1.4  0.0  chr20             18534936 18535009 (36666323) C Zisupton-6_DR     DNA/Zisupton        (20904)   1212    1138 1778043 *
   436    6.0  0.0  0.0  chr20             18534949 18535015 (36666317) + IS3EU-4_DR        DNA/IS3EU             14109  14175   (854) 1778044  
   256   10.9  0.0  0.0  chr20             18534969 18535023 (36666309) + CryptonV-N4_DR    DNA/Crypton-V          4912   4966  (8527) 1778045 *
   225   12.1  7.6  0.0  chr20             18534977 18535042 (36666290) C Harbinger-N16_DR  DNA/PIF-Harbinger     (537)   2869    2799 1778046 *
   209   21.3  2.5  5.2  chr20             18535010 18535054 (36666278) C DNA6-6_DR         DNA                  (3424)   7857    7742 1778047 *
  1556   15.8 12.9  5.4  chr20             18536323 18536871 (36664461) + hAT-N155_DR       DNA/hAT-Tip100            1    588     (0) 1778048  
  1132   15.3  4.3  5.9  chr20             18536923 18536962 (36664370) C CryptonV-N4_DR    DNA/Crypton-V        (5581)   7912    7877 1778049  
  2585    8.4  2.5  0.5  chr20             18536963 18537322 (36664010) + SINE2-3_DR        SINE/tRNA-V-RTE           1    367     (1) 1778050  
   908   14.2  0.0  2.5  chr20             18537188 18537353 (36663979) + DNA7-N1_DR        DNA/Zisupton           4691   4852  (5565) 1778051 *
   241    9.1  6.8  6.8  chr20             18537902 18537960 (36663372) + hAT-N182_DR       DNA/hAT-Ac              818    876  (1084) 1778052  
  1016   16.6  7.4  0.8  chr20             18537996 18538238 (36663094) + Kolobok-N1_DR     DNA/Kolobok-T2?           3    261   (538) 1778053  
   256   13.2  0.0  0.0  chr20             18538239 18538276 (36663056) C Kolobok-N1_DR     DNA/Kolobok-T2?       (305)    494     457 1778054  
  1243   13.0  8.7  0.0  chr20             18538308 18538514 (36662818) C DNA-X-2_DR        DNA                     (1)    815     591 1778055  
   325   12.3  1.7  1.7  chr20             18538515 18538572 (36662760) + Harbinger-N28_DR  DNA/PIF-Harbinger         1     58   (604) 1778056 *
  3075   10.6 12.8  0.3  chr20             18538547 18539078 (36662254) + Harbinger-N31_DR  DNA/PIF-Harbinger        88    685     (0) 1778057  
  3214   12.1 10.2  0.7  chr20             18539079 18539620 (36661712) C DNA-X-2_DR        DNA                   (223)    593       1 1778055  
   257   21.5  7.5  1.0  chr20             18539689 18539782 (36661550) + Kolobok-N1_DR     DNA/Kolobok-T2?         500    599   (200) 1778058  
   374   13.8  0.0  1.5  chr20             18539799 18539864 (36661468) C Kolobok-N1_DR     DNA/Kolobok-T2?       (731)     68       4 1778054  
   372   22.8  4.6  6.2  chr20             18541051 18541232 (36660100) + EnSpm-N60_DR      DNA/CMC-EnSpm           576    695     (3) 1778059  
   228   22.4  1.3  3.9  chr20             18541544 18541622 (36659710) + EnSpm-17_DR       DNA/CMC-EnSpm          3050   3126  (6150) 1778060  
   300   16.1 27.7  0.0  chr20             18541641 18541770 (36659562) + EnSpm-N27B_DR     DNA/CMC-EnSpm             3    168     (5) 1778061  
   666   17.0  2.6  2.6  chr20             18541857 18542007 (36659325) + DNA9-6_DR         DNA                    4443   4593  (3291) 1778062 *
   922   10.9  2.0  1.3  chr20             18541882 18542030 (36659302) C HE1_DR1           SINE/tRNA-V-RTE        (30)    372     223 1778063  
   435   23.6  5.6  3.0  chr20             18541887 18542048 (36659284) + Polinton-1N1_DR   DNA/Maverick           1198   1363 (14106) 1778064 *
  3558    8.2  5.6  0.9  chr20             18542022 18542523 (36658809) C L2-5_DRe          LINE/L2                 (1)   2226    1702 1778065  
  1466   11.4  2.6  0.0  chr20             18542520 18542746 (36658586) C HE1_DR1           SINE/tRNA-V-RTE       (158)    244      12 1778066 *
  1223   22.2  0.8 11.1  chr20             18542529 18542924 (36658408) + EnSpm-N11_DR      DNA/CMC-EnSpm          3448   3806  (1547) 1778067 *
   600   12.4  0.0  4.1  chr20             18542838 18542938 (36658394) + DNA2-16_DR        DNA                    8163   8259  (9792) 1778068 *
  1618   11.2 21.8  1.1  chr20             18543240 18543528 (36657804) C SINE2-3B_DR       SINE/tRNA-V             (3)    348       1 1778069  
   336   21.2  2.5  0.0  chr20             18543463 18543542 (36657790) C DIRS-1F-LTR_DR    LTR/Ngaro             (411)    274     193 1778070 *
  1644   13.5  0.8  0.0  chr20             18543994 18544252 (36657080) + Mariner-N7_DR     DNA/TcMar                 1    261     (0) 1778071  
  3524   10.5  5.0  1.1  chr20             18545120 18545658 (36655674) + hAT-N158_DR       DNA/hAT-Ac                4    563     (0) 1778072  
   770   26.2  1.6  3.6  chr20             18545786 18545840 (36655492) + DIRS-8B_DR        LTR/Ngaro              6829   6878   (435) 1778073  
  2258   13.0  1.9  2.1  chr20             18545841 18546217 (36655115) + HE1_DR1           SINE/tRNA-V-RTE           1    376    (26) 1778074  
   232   25.1  2.7  5.6  chr20             18546456 18546477 (36654855) C Helitron-N3_DR    RC/Helitron           (932)   2084    2066 1778075  
  3367    7.5  4.2  0.2  chr20             18546478 18546999 (36654333) + Mariner-N38_DR    DNA/TcMar-Tc1             2    544     (3) 1778076  
   229   25.0  6.2  1.0  chr20             18546928 18547002 (36654330) + Kolobok-4_DR      DNA/Kolobok-T2         3417   3496  (3135) 1778077 *
  1472   19.2 15.1  4.2  chr20             18547003 18547545 (36653787) C hAT-N126B_DR      DNA/hAT-Ac              (0)    600       1 1778078  
   756    1.2  0.0  0.0  chr20             18547636 18547807 (36653525) + (TTATA)n          Simple_repeat             5    176     (0) 1778079  
  1986    3.7  1.6  0.0  chr20             18547824 18548067 (36653265) + Rex1-40_DRe       LINE/Rex-Babar         2548   2795   (554) 1778080  
  1245    8.3  0.6  0.0  chr20             18548078 18548258 (36653074) + Rex1-40_DRe       LINE/Rex-Babar         3154   3335    (14) 1778080  
  2720   19.7 16.9  4.2  chr20             18549124 18550230 (36651102) + Kolobok-N16_DR    DNA/Kolobok?              1   1242     (0) 1778081  
   318   13.1  0.8  5.7  chr20             18550518 18550647 (36650685) C Zisupton-3_DR     DNA/Zisupton          (716)   7239    7116 1778082 *
   450    1.9  2.8  0.9  chr20             18550549 18550655 (36650677) C DNA6-6_DR         DNA                  (3396)   7885    7777 1778083  
   439    6.1  2.6  0.0  chr20             18550555 18550669 (36650663) C Mariner-N5C_DR    DNA/TcMar            (6401)   1520    1403 1778084 *
   515    7.6  6.5  1.8  chr20             18550568 18550674 (36650658) + CryptonV-N5_DR    DNA/Crypton-V          8404   8515 (16022) 1778085  
   481   10.7  0.8  1.5  chr20             18550569 18550701 (36650631) C hAT-N134B_DR      DNA/hAT?              (126)    800     669 1778086 *
   245   16.5  6.8 10.6  chr20             18550655 18550742 (36650590) + EnSpm-6N1_DR      DNA/CMC-EnSpm          3471   3555  (5681) 1778087 *
   437   11.2  3.2  2.5  chr20             18550675 18550694 (36650638) + hAT-N39_DR        DNA/hAT-Tip100         1264   1374   (220) 1778088  
   354   20.0  1.4  0.0  chr20             18550718 18550787 (36650545) + DNA9-3_DR         DNA/MULE-MuDR?         1581   1651  (9728) 1778089 *
   416   19.8  3.3  0.0  chr20             18550728 18550818 (36650514) C DNA8-23_DR        DNA                  (2198)   4541    4448 1778090  
   227   23.3  0.0 14.1  chr20             18550819 18550831 (36650501) C Helitron-2_DR     RC/Helitron          (5475)  21936   21846 1778091  
   200   23.5  0.0  0.0  chr20             18551531 18551581 (36649751) C Gypsy118-LTR_DR   LTR/Gypsy             (523)    510     460 1778092  
   299   15.2  7.8  3.0  chr20             18552547 18552675 (36648657) C DNA7-N1_DR        DNA/Zisupton         (1064)   9353    9219 1778093 *
   521   19.5  8.8  5.1  chr20             18552576 18552671 (36648661) C Harbinger-N17_DR  DNA/PIF-Harbinger     (999)    646     543 1778094  
  2396    7.4 14.2  2.6  chr20             18552672 18553157 (36648175) C TDR7              DNA                     (0)    541       1 1778095  
  1552   23.2  1.9  3.1  chr20             18554168 18554222 (36647110) C DNA8-28_DR        DNA/hAT              (3679)   3463    3414 1778096  
  2413   10.2  4.7  0.3  chr20             18554223 18554586 (36646746) + HE1_DR1           SINE/tRNA-V-RTE           1    380    (22) 1778097  
  1234   20.4  4.9  3.9  chr20             18554318 18554623 (36646709) C DNAX-23_DR        DNA                  (2082)   9719    9411 1778098 *
   801    7.4 24.4  0.5  chr20             18554623 18554786 (36646546) C DNA11TA1_DR       DNA/CMC-EnSpm           (0)    203       1 1778099 *
  2702   17.5  9.4 12.2  chr20             18554872 18554991 (36646341) + TDR13             DNA                       1    134   (638) 1778100  
  1385    1.9  0.0  0.0  chr20             18554992 18555147 (36646185) + Gypsy77-LTR_DR    LTR/Gypsy                 1    156   (991) 1778101  
  2702   17.5  9.4 12.2  chr20             18555148 18555657 (36645675) + TDR13             DNA                     135    708    (64) 1778100  
   254    7.8  0.0  3.1  chr20             18555651 18555716 (36645616) C DNA-8-7_DR        DNA/hAT-Tip100         (37)   1012     949 1778102 *
   299    6.7 21.7  0.0  chr20             18555714 18555770 (36645562) C hAT-N51_DR        DNA/hAT-Ac             (34)    334     265 1778103  
  8896    5.0  3.9  2.2  chr20             18555771 18556984 (36644348) C LOOPERN1_DR       DNA/Kolobok-T2          (0)   1234       1 1778104  
   562    8.8  2.1  2.1  chr20             18556985 18557076 (36644256) C hAT-N51_DR        DNA/hAT-Ac            (100)    268     177 1778103  
  2495    8.3  5.7  0.8  chr20             18557078 18557431 (36643901) + SINE2-4_DR        SINE/tRNA-V-RTE           1    371     (0) 1778105  
  2276   13.0  5.3  3.5  chr20             18557080 18557476 (36643856) C TDR17B            DNA/Sola-1            (771)    775     372 1778106 *
  1420    6.9  0.5  0.0  chr20             18557431 18557618 (36643714) C hAT-N51_DR        DNA/hAT-Ac            (179)    189       1 1778107 *
   220   11.8  0.0  0.0  chr20             18557627 18557660 (36643672) + DNA9-3_DR         DNA/MULE-MuDR?         5754   5787  (5592) 1778108  
  2139   12.3  0.9  0.0  chr20             18558891 18559208 (36642124) C Harbinger-N13_DR  DNA/PIF-Harbinger       (0)    324       4 1778109  
 90580    0.7  0.2  0.2  chr20             18559209 18569620 (36631712) + DNA7-N1_DR        DNA/Zisupton              1  10417     (0) 1778110  
  1343   13.5 24.3  9.2  chr20             18569634 18570090 (36631242) C HarbingerN4_DR    DNA/PIF-Harbinger       (0)    860     341 1778111  
  3191   11.0 10.1  0.7  chr20             18570096 18570618 (36630714) C HarbingerN5_DR    DNA/PIF-Harbinger       (0)    861     290 1778112  
   772   16.2  6.3  4.5  chr20             18570581 18570754 (36630578) C Penelope-1_DR     LINE/Penelope         (537)   3909    3733 1778113 *
  1581   16.8  5.1  2.8  chr20             18570621 18570974 (36630358) C HE2_DR            SINE/tRNA-V-RTE         (0)    363       2 1778114  
  2007    9.4  3.5  0.0  chr20             18570975 18571262 (36630070) C HarbingerN5_DR    DNA/PIF-Harbinger     (563)    298       1 1778115  
  2641    7.2  3.7  0.0  chr20             18571299 18571701 (36629631) C DNA-2-22_DR       DNA/CMC-EnSpm           (1)    418       1 1778116  
  1927   13.0  1.9  5.7  chr20             18571702 18572064 (36629268) C HarbingerN4_DR    DNA/PIF-Harbinger     (510)    350       1 1778117  
   212   13.6  6.8  0.0  chr20             18572555 18572598 (36628734) + DNAX-16_DR        DNA                      97    143   (280) 1778118  
   801   15.0  2.3 10.5  chr20             18572660 18572875 (36628457) + DNAX-16_DR        DNA                     138    337    (86) 1778119  
   399   14.5  5.1  2.5  chr20             18572906 18572983 (36628349) C DNA-2-29_DR       DNA                    (40)     92      13 1778120  
   296   24.7  3.1  0.0  chr20             18572972 18573068 (36628264) C HATN8_DR          DNA/Zisupton           (27)    228     129 1778121 *
   415   18.8  2.9  6.1  chr20             18573077 18573212 (36628120) C EnSpm-N21_DR      DNA/CMC-EnSpm         (171)    308     177 1778122  
   367   23.7  3.1 22.3  chr20             18573189 18573411 (36627921) + Zisupton-6_DR     DNA/Zisupton          16189  16376  (5740) 1778123 *
   739   20.9  1.4  0.0  chr20             18573530 18573677 (36627655) + Merlin-1_DR       DNA/Merlin             9046   9195  (1332) 1778124  
   323   17.6  0.0  5.3  chr20             18573615 18573734 (36627598) + Helitron-N2_DR    RC/Helitron            1427   1540   (923) 1778125 *
   408    5.7  3.4  0.0  chr20             18573646 18573733 (36627599) + CryptonV-N5_DR    DNA/Crypton-V         11464  11554 (12983) 1778126 *
  3418    9.9  7.9  0.8  chr20             18573660 18573735 (36627597) + Merlin-1_DR       DNA/Merlin             1544   2042  (8485) 1778127  
   388    9.0  0.9  3.6  chr20             18573734 18573754 (36627578) C Merlin-1_DR       DNA/Merlin           (2335)   8171    8081 1778128 *
  3525    7.1  1.8  0.4  chr20             18573736 18574247 (36627085) C Mariner-N38_DR    DNA/TcMar-Tc1          (28)    519       1 1778129  
  3418    9.9  7.9  0.8  chr20             18574248 18574268 (36627064) + Merlin-1_DR       DNA/Merlin             2043   2195  (8332) 1778127  
   980   18.2  1.8  2.3  chr20             18574260 18574478 (36626854) + DNA-AT-1_DR       DNA                     137    354    (38) 1778130 *
   371   23.5  0.0  0.0  chr20             18574850 18574917 (36626415) C SAT-26_DR         Satellite            (2212)   1671    1604 1778131  
   593   11.6  0.0  0.0  chr20             18575032 18575117 (36626215) C TDR2              DNA/TcMar-Tc1           (0)    937     852 1778132 *
  1783    8.7  1.2  0.0  chr20             18575113 18575353 (36625979) C TDR2              DNA/TcMar-Tc1         (297)    640     397 1778132  
  1578   19.0  1.2  0.3  chr20             18575354 18575675 (36625657) C Copia-11I_DR-LTR  LTR/Gypsy?            (152)    325       1 1778133  
  2384   10.1 11.2  0.0  chr20             18575819 18576185 (36625147) C TDR2              DNA/TcMar-Tc1         (529)    408       1 1778134  
   980   18.7  1.9 21.1  chr20             18577341 18577353 (36623979) + DNA8-25_DR        DNA                    1902   1951  (2016) 1778135  
  2725    6.7  2.2  0.8  chr20             18577354 18577716 (36623616) + SINE2-3_DR        SINE/tRNA-V-RTE           1    368     (0) 1778136  
   980   18.7  1.9 21.1  chr20             18577717 18577784 (36623548) + DNA8-25_DR        DNA                    1952   2240  (1727) 1778135  
  2363   17.9  1.3  0.6  chr20             18577933 18578405 (36622927) C Copia-11I_DR-LTR  LTR/Gypsy?              (1)    476       1 1778137  
  1023   12.3  0.6  1.7  chr20             18578587 18578611 (36622721) C EnSpm-6N1_DR      DNA/CMC-EnSpm        (2806)   6430    6259 1778138  
  1092    7.4  0.7  0.0  chr20             18578612 18578760 (36622572) C SINE2-4_DR        SINE/tRNA-V-RTE         (4)    367     218 1778139  
   630   23.9  5.3 17.6  chr20             18578614 18579101 (36622231) C DNA9-3_DR         DNA/MULE-MuDR?       (1434)   9945    9509 1778140 *
  1414   13.2  0.4  3.8  chr20             18578764 18579038 (36622294) C ENSPM-6_DR        DNA/CMC-EnSpm       (18404)  14212   13947 1778141  
  1356   11.8  1.5  7.1  chr20             18579039 18579146 (36622186) + EnSpm-N13_DR      DNA/CMC-EnSpm          7969   8293 (13856) 1778142 *
  3300   10.9  5.6  2.6  chr20             18579116 18579672 (36621660) + Ginger2-N1_DR     DNA/Ginger-2             53    625     (0) 1778143  
   277   20.3  0.4  2.5  chr20             18580592 18580609 (36620723) C LOOPERN4_DR       DNA/Kolobok-T2         (56)    861     829 1778144  
   330   12.0  0.0  0.0  chr20             18580610 18580659 (36620673) + Kolobok-N11_DR    DNA/Kolobok-T2           57    106   (365) 1778145  
  3081    6.1  3.8  0.2  chr20             18580662 18581088 (36620244) C DNA15TA1_DR       DNA/CMC-EnSpm           (0)    442       1 1778146  
   316   13.9  8.1 12.7  chr20             18581133 18581206 (36620126) + Kolobok-N11_DR    DNA/Kolobok-T2          141    211   (260) 1778147  
  1148   14.0 12.7  0.4  chr20             18581359 18581587 (36619745) C DNA-TTAA-2_DR     DNA/PiggyBac?          (46)    623     367 1778148  
  2494   12.2  1.1  2.4  chr20             18581607 18582067 (36619265) + HATN10_DR         DNA/hAT-Ac                1    455     (0) 1778149  
   939   19.8  6.0  3.1  chr20             18582075 18582324 (36619008) C DNA-TTAA-2_DR     DNA/PiggyBac?         (412)    257       1 1778148  
   214   27.8  2.1  5.4  chr20             18582325 18582396 (36618936) + hAT-N35B_DR       DNA/hAT-Ac              585    653   (959) 1778150 *
  1409   15.5  0.0  0.4  chr20             18582373 18582605 (36618727) + HATN8_DR          DNA/Zisupton             22    253     (2) 1778151  
  1417   13.2  4.9  0.4  chr20             18582661 18582904 (36618428) C HATN8_DR          DNA/Zisupton            (0)    255       1 1778152  
   420   23.3  8.5  2.7  chr20             18583196 18583336 (36617996) + DNA2-13_DR        DNA                    4358   4506  (1392) 1778153  
   200   12.1  0.0  0.0  chr20             18583359 18583391 (36617941) + L2-1_DR           LINE/L2                4908   4940    (45) 1778154  
   245   17.8  0.0  0.0  chr20             18583488 18583532 (36617800) + hAT-N50_DR        DNA/hAT-Ac              655    699     (2) 1778155  
   380   16.1  6.1  2.5  chr20             18583570 18583684 (36617648) + DNA-N24_DR        DNA                      12    130   (847) 1778156 *
   390   22.0  1.0  1.0  chr20             18583682 18583782 (36617550) + DIRS-4N2_DR       LTR/Ngaro              5660   5760   (230) 1778157 *
  1624   12.6  0.0  0.8  chr20             18583704 18583951 (36617381) + HE1_DR1           SINE/tRNA-V-RTE          92    337    (65) 1778158  
  1197   17.6  3.4 15.3  chr20             18583952 18583968 (36617364) C Merlin-1_DR       DNA/Merlin           (2068)   8438    8227 1778159  
  6852    6.7  4.7  1.2  chr20             18583969 18584982 (36616350) C DNA-8-7_DR        DNA/hAT-Tip100          (0)   1049       1 1778160  
   303   18.0 12.2  1.0  chr20             18585021 18585110 (36616222) + DNA-N24_DR        DNA                       3    102   (875) 1778161  
   269   20.0 14.1  0.0  chr20             18585093 18585177 (36616155) C DNA-TTAA-2_DR     DNA/PiggyBac?         (206)    463     367 1778162 *
   672   14.3  0.9  0.0  chr20             18585199 18585303 (36616029) + HATN10_DR         DNA/hAT-Ac                3    108   (347) 1778163  
   418   11.4  8.0  0.0  chr20             18585318 18585405 (36615927) + HATN10B_DR        DNA/hAT-Ac              431    525    (83) 1778164  
  3060    2.5  0.3  0.0  chr20             18585406 18585773 (36615559) C Merlin-N1_DR      DNA/Merlin              (0)    369       1 1778165  
   595    6.2  3.7  0.0  chr20             18585774 18585854 (36615478) + HATN10_DR         DNA/hAT-Ac              372    455     (0) 1778166  
   319   20.0  5.2  2.0  chr20             18585865 18585961 (36615371) C DNA-TTAA-2_DR     DNA/PiggyBac?         (415)    254     155 1778162  
   252   14.4  5.8 11.0  chr20             18585957 18586042 (36615290) + DNA-N24_DR        DNA                      81    162   (815) 1778167 *
   264   22.4  0.0  1.5  chr20             18586031 18586047 (36615285) + ENSPM-6_DR        DNA/CMC-EnSpm          5442   5457 (27159) 1778168  
  3540    9.2  1.3 20.8  chr20             18586048 18586874 (36614458) + hAT-N22C_DR       DNA/hAT-Ac                1    694     (0) 1778169  
   307   10.7 22.4  1.1  chr20             18586877 18586952 (36614380) + DNA-N24_DR        DNA                     166    257   (720) 1778170  
  1181   10.2  5.3  1.5  chr20             18586973 18587161 (36614171) C hAT-N106_DR       DNA/hAT-Ac            (599)    196       1 1778171  
   205   17.1  0.0  0.0  chr20             18587278 18587312 (36614020) C Crypton-N1_DR     DNA/Crypton-A         (443)     41       7 1778172  
  2944    9.9  6.3  0.2  chr20             18588292 18588748 (36612584) C Kolobok-N5_DR     DNA/Kolobok-T2?         (0)    485       1 1778173  
  1142   14.6  5.6  1.1  chr20             18588840 18589089 (36612243) C L1-8_DR           LINE/L1                (12)   5236    4976 1778174  
   428   19.5  8.3  3.6  chr20             18589112 18589244 (36612088) C Kolobok-N10_DR    DNA/Kolobok           (179)    464     326 1778175  
   224   16.3  4.7  0.0  chr20             18589450 18589492 (36611840) + DNA2-10_DR        DNA                    3464   3508    (13) 1778176  
   203   14.3  4.8  0.0  chr20             18589460 18589501 (36611831) + DNA2-10_DR        DNA                    3463   3506    (15) 1778176 *
  2441    7.4  6.2  0.0  chr20             18589652 18589990 (36611342) + SINE3-1a          SINE/5S-Deu-L2            1    360   (210) 1778177  
   379   15.6  0.0  1.6  chr20             18590428 18590492 (36610840) C Kolobok-N5_DR     DNA/Kolobok-T2?       (411)     74      11 1778178  
  1217   19.6 13.8  1.2  chr20             18590526 18590881 (36610451) C Kolobok-N11_DR    DNA/Kolobok-T2         (69)    402       3 1778179  
   660   14.0  7.1  6.5  chr20             18590928 18591110 (36610222) C Dada-U1A_DR       DNA/Dada             (7081)   3898    3715 1778180 *
  2839    9.8  7.9  0.2  chr20             18590961 18591443 (36609889) + Mariner-N38_DR    DNA/TcMar-Tc1            28    547     (0) 1778181  
   223   16.4  4.8  1.6  chr20             18591395 18591415 (36609917) + MuDR-2_DR         DNA/MULE-MuDR         18066  18108  (5825) 1778182 *
   240    9.1  0.0  0.0  chr20             18591416 18591448 (36609884) C hAT-N21B_DR       DNA/hAT-Ac            (559)    742     710 1778183  
   600   22.6 22.7  5.5  chr20             18591953 18592005 (36609327) + EnSpm-N17_DR      DNA/TcMar              2970   3071  (2122) 1778184  
  1099   16.4 32.0  0.0  chr20             18592006 18592286 (36609046) + HE1_DR1           SINE/tRNA-V-RTE           2    372    (30) 1778185  
   710   20.6 11.7  7.2  chr20             18592014 18592335 (36608997) + DNA6-6_DR         DNA                    4350   4594  (6687) 1778186 *
   470   11.2 35.5  0.0  chr20             18592754 18592860 (36608472) C HE1_DR1           SINE/tRNA-V-RTE       (257)    145       1 1778187  
   305   27.3  0.0  9.4  chr20             18592861 18592889 (36608443) C EnSpm-N44_DR      DNA/CMC-EnSpm        (3232)   5420    5401 1778188 *
   339   19.8 29.3  0.0  chr20             18592861 18592886 (36608446) + EnSpm-N11_DR      DNA/CMC-EnSpm          2917   2999  (2354) 1778189 *
   622   17.9  7.7 12.6  chr20             18592868 18593141 (36608191) + ASAT_CY           Satellite                 1    262     (0) 1778190  
   396    7.6  1.4 10.7  chr20             18593204 18593299 (36608033) C Helitron-1N4_DR   RC/Helitron             (4)   3176    3115 1778191  
  1326   17.1 12.2  0.0  chr20             18593380 18593642 (36607690) + Kolobok-N6_DR     DNA/Kolobok-T2?           2    296   (171) 1778192  
  5944   11.0  4.0  0.7  chr20             18593643 18594541 (36606791) C DNA2-2B_DR        DNA                     (0)    929       1 1778193  
  1104   11.1  0.6  0.0  chr20             18594546 18594716 (36606616) + Kolobok-N6_DR     DNA/Kolobok-T2?         296    467     (0) 1778194  
  2594   10.8 29.4  1.2  chr20             18595963 18596489 (36604843) C HarbingerN2_DR    DNA/PIF-Harbinger       (0)    674       1 1778195  
   206    9.4  6.2  0.0  chr20             18596473 18596504 (36604828) + Helitron-2_DR     RC/Helitron           11666  11699 (15713) 1778196 *
   332   21.7  8.5  0.0  chr20             18596513 18596618 (36604714) C Mariner-N31_DR    DNA/TcMar-Tc1           (6)    534     420 1778197  
   903   10.9 10.2  2.0  chr20             18596705 18596891 (36604441) C hAT-N21B_DR       DNA/hAT-Ac             (81)   1220    1019 1778198  
   520   23.1  4.7  3.8  chr20             18596892 18596909 (36604423) C ENSPM-6_DR        DNA/CMC-EnSpm       (18050)  14523   14354 1778199  
  6399    6.0  5.5  0.3  chr20             18596912 18597774 (36603558) C TDR2              DNA/TcMar-Tc1           (0)    937      31 1778200  
  2312   21.9  6.3  2.3  chr20             18598009 18598624 (36602708) C TC1DR3            DNA/TcMar-Tc1          (26)   1199     560 1778201  
   418   14.1 12.8  0.0  chr20             18598644 18598721 (36602611) C TC1DR3            DNA/TcMar-Tc1         (922)    303     216 1778201  
  5163   13.0 11.6  0.6  chr20             18598745 18599689 (36601643) + LOOPERN3B_DR      DNA/Kolobok-T2            1   1049     (0) 1778202  
   380   23.9 13.1  1.9  chr20             18599690 18599834 (36601498) C TC1DR3            DNA/TcMar-Tc1        (1056)    169       9 1778201  
   268   19.7 11.1  2.8  chr20             18600069 18600085 (36601247) C CryptonV-N4_DR    DNA/Crypton-V        (8373)   5120    5086 1778203  
  2290    5.8  3.0  2.1  chr20             18600092 18600427 (36600905) C Mariner-N38_DR    DNA/TcMar-Tc1           (3)    544     206 1778204  
   268   19.7 11.1  2.8  chr20             18600136 18600167 (36601165) C CryptonV-N4_DR    DNA/Crypton-V        (8373)   5085    5014 1778203 *
  2193   12.5  4.0 17.5  chr20             18600428 18601055 (36600277) + EnSpm-N34B_DR     DNA/CMC-EnSpm             1    527     (6) 1778205  
  1170   11.8  3.5  0.0  chr20             18601056 18601258 (36600074) C Mariner-N38_DR    DNA/TcMar-Tc1         (337)    210       1 1778204  
   946   19.4  5.8  1.3  chr20             18601318 18601541 (36599791) C Kolobok-N14_DR    DNA/Kolobok-T2?       (185)    234       1 1778206  
  5803   12.3  2.5  5.8  chr20             18602661 18603706 (36597626) C Looper-N7_DR      DNA/Kolobok-T2          (0)   1015       3 1778207  
  2860    5.8  6.5  0.0  chr20             18603712 18604110 (36597222) C hAT-N185B_DR      DNA/hAT?               (16)   1340     916 1778208  
  1057   11.0  0.6  3.2  chr20             18604104 18604263 (36597069) C hAT-N185C_DR      DNA/hAT?              (952)    157       2 1778209 *
  3308    9.2 37.0  0.0  chr20             18604280 18604963 (36596369) + TDR2              DNA/TcMar-Tc1             1    937     (0) 1778210  
   451   20.7  0.0 13.0  chr20             18605105 18605243 (36596089) + hAT-N88_DR        DNA/hAT-Ac                5    127   (455) 1778211  
   294   11.4  0.0  0.0  chr20             18605300 18605343 (36595989) + hAT-N88_DR        DNA/hAT-Ac              267    310   (272) 1778212  
   399   25.5  0.0  3.8  chr20             18605349 18605458 (36595874) + hAT-N88_DR        DNA/hAT-Ac              475    580     (2) 1778213  
  2223    1.1  3.8  0.4  chr20             18605850 18606110 (36595222) + L2-1_DR           LINE/L2                4710   4979     (6) 1778214  
  4105   16.4  8.8  5.1  chr20             18606241 18607282 (36594050) C TDR22             DNA                     (0)   1255     177 1778215  
   311   15.2  0.0  0.0  chr20             18607299 18607344 (36593988) C TDR22             DNA                  (1141)    114      69 1778215  
   858   15.2  8.3  1.0  chr20             18607381 18607573 (36593759) C ANGEL             DNA/Kolobok            (29)    280      74 1778216  
   378   17.5  8.5  7.0  chr20             18607461 18607601 (36593731) + DNA8-20_DR        DNA/hAT                8754   8896 (11892) 1778217 *
  1302    7.6  6.0  0.0  chr20             18607585 18607768 (36593564) + hAT-N66B_DR       DNA/hAT-Charlie           1    195     (0) 1778218  
   365   14.7  4.0  0.0  chr20             18607771 18607845 (36593487) + IS3EU-1_DR        DNA/IS3EU              4105   4182  (4522) 1778219  
   244   22.7  4.0  4.0  chr20             18607773 18607873 (36593459) + CryptonV-N4_DR    DNA/Crypton-V         12125  12225  (1268) 1778220 *
   388   18.9  0.0  0.0  chr20             18608042 18608115 (36593217) + Harbinger-5_DR    DNA/PIF-Harbinger      4120   4193  (2466) 1778221  
  1141   11.0 10.5  0.0  chr20             18608738 18608928 (36592404) C HE1_DR1           SINE/tRNA-V-RTE        (14)    388     178 1778222  
   212   19.5  1.7  7.5  chr20             18608931 18609057 (36592275) + EnSpm-N14_DR      DNA/CMC-EnSpm          2409   2461  (2119) 1778223 *
  1852   18.1 12.9  0.0  chr20             18609055 18609464 (36591868) + SINE3-1           SINE/5S-Deu-L2          102    564    (26) 1778224  
  1714   11.2 11.9  0.0  chr20             18609471 18609738 (36591594) + hAT-N81_DR        DNA/hAT-Charlie           1    300   (528) 1778225  
  5312    8.7 15.2  0.2  chr20             18609739 18610630 (36590702) + hAT-N38_DR        DNA/hAT-hAT6              1   1026     (3) 1778226  
   359   18.6  8.2  0.9  chr20             18610631 18610711 (36590621) + hAT-N57_DR        DNA/hAT-Ac              302    389   (897) 1778227 *
  1605    7.5  0.9  0.0  chr20             18610636 18610847 (36590485) + hAT-N81_DR        DNA/hAT-Charlie         318    531   (297) 1778228  
  1976    3.8  0.8  0.4  chr20             18611977 18612217 (36589115) C hAT-N32_DR        DNA/hAT-Charlie         (0)    501     260 1778229  
  1037   15.7  3.8  6.5  chr20             18612233 18612470 (36588862) + DNA-X-4_DR        DNA                     278    509   (736) 1778230 *
  2379   10.3 16.7  0.0  chr20             18612470 18612877 (36588455) + DNA-X-4_DR        DNA                     770   1245     (0) 1778231  
   709    7.5  5.6  0.9  chr20             18613035 18613142 (36588190) + DNA11TA1B_DR      DNA/CMC-EnSpm             1    113    (90) 1778232 *
  1571   10.8  8.7  4.0  chr20             18613139 18613426 (36587906) + DNAX-23_DR        DNA                    9419   9719  (2082) 1778233 *
  2546    6.9  3.1  1.4  chr20             18613170 18613524 (36587808) C HE2_DR            SINE/tRNA-V-RTE         (0)    363       3 1778234  
   545   13.5  4.7  9.9  chr20             18613398 18613545 (36587787) C DNA2-16_DR        DNA                  (9891)   8160    8020 1778235 *
   502   11.2  1.2  0.0  chr20             18613532 18613611 (36587721) + DNA11TA1B_DR      DNA/CMC-EnSpm           123    203     (0) 1778236 *
   368   18.3  1.2  2.4  chr20             18613539 18613622 (36587710) C CryptonV-3_DR     DNA/Crypton-V       (20622)   2831    2749 1778237 *
   290    2.7  0.0  0.0  chr20             18614915 18614988 (36586344) + DNA-6-N2_DR       DNA                    4210   4283   (773) 1778238  
   200   20.1  9.6  0.7  chr20             18615149 18615176 (36586156) + MuDR-3_DR         DNA/MULE-MuDR           997   1141  (5829) 1778239  
   326   16.2  0.0  0.0  chr20             18615177 18615281 (36586051) + (TAA)n            Simple_repeat             1    105     (0) 1778240  
   201   22.7  9.3  0.0  chr20             18615233 18615307 (36586025) + hAT-N47B_DR       DNA/hAT-Tip100          154    235   (753) 1778241 *
  2294    7.4  0.9  1.2  chr20             18615268 18615594 (36585738) + Helitron-1N2_DR   RC/Helitron               1    326  (1868) 1778242  
  1072   23.6  5.4  3.6  chr20             18615560 18616022 (36585310) C Helitron-N5_DR    RC/Helitron             (0)   9509    9052 1778243 *
  1271   18.7  0.6  0.9  chr20             18615798 18616106 (36585226) C MOSAT_DR          Satellite            (1017)    308       1 1778244  
   533   14.7  6.0  4.0  chr20             18616023 18616171 (36585161) C Helitron-N5_DR    RC/Helitron          (6445)   3064    2913 1778245 *
  6909   11.3  8.2  4.2  chr20             18616167 18617527 (36583805) + Helitron-1N2_DR   RC/Helitron             309   2139    (55) 1778246  
   200   17.1  0.0  0.0  chr20             18618244 18618278 (36583054) + L1-58_DR          LINE/L1                 131    165  (1685) 1778247  
   880   13.5  1.5  0.0  chr20             18618832 18618964 (36582368) C TDR15             DNA/hAT-Ac            (114)    435     301 1778248  
   224   25.3  1.0 11.8  chr20             18619113 18619167 (36582165) C DNA9-3_DR         DNA/MULE-MuDR?       (5556)   5823    5779 1778249  
  3423   14.0 17.1  0.0  chr20             18619168 18619826 (36581506) + TDR13             DNA                       1    772     (0) 1778250  
   260   26.5  0.0  1.5  chr20             18619895 18619906 (36581426) C hAT-N49_DR        DNA/hAT-Ac            (457)    654     587 1778251  
   269   21.4  0.0  1.8  chr20             18619907 18619963 (36581369) C hAT-N81_DR        DNA/hAT-Charlie       (622)    206     151 1778252  
   257   21.8 12.8  0.0  chr20             18619951 18620028 (36581304) + TDR22             DNA                    1078   1165    (90) 1778253 *
   289   26.3  2.6  0.0  chr20             18620707 18620782 (36580550) + Crypton-N1_DR     DNA/Crypton-A             1     78   (406) 1778254  
   606   22.6  1.9  1.9  chr20             18620906 18621063 (36580269) C TE-X-7_DR         LINE?/Penelope?       (541)    298     141 1778255 *
  2319   11.1  4.6  0.0  chr20             18620925 18621292 (36580040) C HE1_DR1           SINE/tRNA-V-RTE        (17)    385       1 1778256  
   394   18.1  1.4  0.0  chr20             18621230 18621301 (36580031) + EnSpm-N11_DR      DNA/CMC-EnSpm          2911   2983  (2370) 1778257 *
   250   19.4  3.2  6.6  chr20             18621293 18621386 (36579946) + HATN1_DR          DNA/hAT                 281    371    (56) 1778258 *
   249   19.7  9.8  0.0  chr20             18621344 18621404 (36579928) C Merlin-2_DR       DNA/Merlin           (7355)   6566    6500 1778259 *
   818   22.2  2.2  0.0  chr20             18621435 18621619 (36579713) + Rex1-26_DRe       LINE/Rex-Babar         2277   2465   (925) 1778260  
  1357   18.1 11.5  0.3  chr20             18621685 18622005 (36579327) + Kolobok-N14_DR    DNA/Kolobok-T2?          47    403    (16) 1778261  
   232   24.4  0.0  0.0  chr20             18622005 18622049 (36579283) + Rex1-26_DRe       LINE/Rex-Babar         2543   2587   (803) 1778260 *
  9646    3.3  0.0  0.3  chr20             18622295 18623442 (36577890) + Harbinger3N_DR    DNA/PIF-Harbinger         1   1144     (0) 1778262  
  1300   13.0  0.5  0.5  chr20             18623506 18623698 (36577634) C LTR-11_DR-LTR     LTR                     (0)    193       1 1778263  
  3855    3.0 11.7  0.0  chr20             18623721 18624217 (36577115) C Harbinger-8N1_DR  DNA/PIF-Harbinger       (0)    555       1 1778264  
   858    8.8  0.0  0.9  chr20             18624218 18624328 (36577004) C LTR-11_DR-LTR     LTR                    (83)    110       1 1778265  
   435   15.8 11.6  0.0  chr20             18624362 18624456 (36576876) C LTR-11_DR-LTR     LTR                     (0)    193      88 1778266  
   367    3.8 15.1  0.0  chr20             18626158 18626210 (36575122) + TC1DR3            DNA/TcMar-Tc1             1     61  (1164) 1778267  
  1849    9.2  1.8  0.4  chr20             18626218 18626489 (36574843) + TC1DR3            DNA/TcMar-Tc1           235    510   (715) 1778268  
  2211    7.3  1.6  1.9  chr20             18626497 18626815 (36574517) C CryptonV-1_DR     DNA/Crypton-V        (3255)  14618   14301 1778269  
  2741    9.2  5.7  4.3  chr20             18626824 18627296 (36574036) + TC1DR3            DNA/TcMar-Tc1           512    936   (289) 1778270  
   242   12.2  0.0  0.0  chr20             18627262 18627302 (36574030) C DNA8-26_DR        DNA                  (2990)   1540    1500 1778271 *
   676   17.4  0.0  0.0  chr20             18627413 18627521 (36573811) C TDR13D            DNA                    (39)    723     615 1778272  
   407   10.6  0.0  0.0  chr20             18627536 18627601 (36573731) + Mariner-N31_DR    DNA/TcMar-Tc1            36    101   (439) 1778273  
  1028    7.7  0.6  1.3  chr20             18627621 18627778 (36573554) + Mariner-N31_DR    DNA/TcMar-Tc1           384    540     (0) 1778274  
   209   24.1  0.0  1.7  chr20             18627835 18627893 (36573439) C MuDR-N2_DR        DNA/MULE-MuDR           (7)    316     259 1778275  
   212    9.7  0.0  0.0  chr20             18627917 18627947 (36573385) C MuDR-N2_DR        DNA/MULE-MuDR         (124)    199     169 1778275  
  1068   16.1  4.5  5.8  chr20             18627975 18628218 (36573114) C TDR13D            DNA                   (520)    242       2 1778272  
  1565    6.2  0.5  3.3  chr20             18628747 18628963 (36572369) + hAT-N127_DR       DNA/hAT-Charlie        5801   6011  (4305) 1778276  
   746   24.0  2.6  2.2  chr20             18628764 18628993 (36572339) C EnSpm-N40_DR      DNA/CMC-EnSpm        (1994)   3400    3170 1778277 *
   372   16.4  4.1  0.0  chr20             18629061 18629133 (36572199) + Harbinger-N27_DR  DNA/PIF-Harbinger?      135    210    (10) 1778278  
   218   11.4  2.2  4.4  chr20             18629150 18629195 (36572137) + DNA-6-N1_DR       DNA                       6     50   (658) 1778279 *
   430   20.6 10.3  0.0  chr20             18629189 18629314 (36572018) C hAT-N129_DR       DNA/hAT-Ac            (437)    327     189 1778280  
   231   24.2  6.5  0.0  chr20             18629269 18629330 (36572002) + DNA-6-N1_DR       DNA                     249    314   (394) 1778281 *
   990   11.4 10.7  0.5  chr20             18629592 18629768 (36571564) + hAT-N94_DR        DNA/hAT-Charlie         633    827   (244) 1778282  
  1300   13.3  0.0  1.5  chr20             18629777 18629982 (36571350) C TDR19C            DNA/hAT-Charlie       (193)    203       1 1778283  
   430   22.8  6.8  7.8  chr20             18629789 18630007 (36571325) C DNA2-16_DR        DNA                  (4020)  14031   13815 1778284 *
   287   24.2  7.8  2.8  chr20             18630611 18630629 (36570703) + EnSpm-6N1_DR      DNA/CMC-EnSpm          6016   6122  (3114) 1778285  
   451   12.1  9.6  0.0  chr20             18630630 18630712 (36570620) + DNA8-17_DR        DNA/hAT-Tip100         1302   1392   (421) 1778286  
   337   21.8 11.5  0.0  chr20             18630637 18630723 (36570609) + hAT-N137_DR       DNA/hAT-Ac             2337   2433  (1138) 1778287 *
   468   17.3  2.0  1.0  chr20             18631298 18631396 (36569936) + DNA9-3_DR         DNA/MULE-MuDR?         1302   1401  (9978) 1778288 *
   582    8.9  2.5  0.0  chr20             18631321 18631399 (36569933) C hAT-N137_DR       DNA/hAT-Ac            (869)   2702    2622 1778289  
   467   17.2 14.6  0.7  chr20             18631409 18631531 (36569801) C DNA-X-4_DR        DNA                   (148)   1097     958 1778290  
   520   17.9  0.0  7.4  chr20             18631581 18631725 (36569607) + CryptonV-N4_DR    DNA/Crypton-V          9050   9184  (4309) 1778291 *
   821    8.3  2.5  0.0  chr20             18631605 18631725 (36569607) + SINE2-4_DR        SINE/tRNA-V-RTE         191    314    (57) 1778292  
   731   10.9  0.0  7.8  chr20             18631726 18631743 (36569589) C EnSpm-15_DR       DNA/CMC-EnSpm        (2283)   9171    9043 1778293  
   207    7.7  0.0  0.0  chr20             18631742 18631767 (36569565) C DNA6-1_DR         DNA/hAT-hAT5          (342)    807     782 1778294 *
   546   14.0  4.6  0.9  chr20             18631771 18631878 (36569454) C DNA11TA1_DR       DNA/CMC-EnSpm           (0)    203      92 1778295  
   308   19.4 16.5  0.0  chr20             18631897 18631999 (36569333) C HATN12B_DR        DNA/hAT-Ac             (73)    622     503 1778296 *
  1461    9.0 12.5  4.3  chr20             18631952 18632254 (36569078) C DNA6-1_DR         DNA/hAT-hAT5          (392)    757     431 1778294  
  2531   12.4  7.1  0.0  chr20             18632256 18632665 (36568667) + DNA-X-2B_DR       DNA                       1    439     (0) 1778297  
  1210   14.8  0.6 16.4  chr20             18632666 18632997 (36568335) C DNA6-1_DR         DNA/hAT-hAT5          (713)    436     150 1778294  
  1218    5.8  2.2  4.5  chr20             18633117 18633296 (36568036) + SINE2-1B_DR       SINE/tRNA                 3    178    (20) 1778298  
   212   23.2  7.3  0.0  chr20             18633292 18633312 (36568020) + EnSpm-N59_DR      DNA/CMC-EnSpm?         2902   2928   (741) 1778299 *
  1192   11.0 18.4  0.6  chr20             18633313 18633578 (36567754) C TDR16             DNA/Merlin              (0)    313       1 1778300  
   875   18.0 18.7  1.4  chr20             18633579 18633611 (36567721) C CryptonV-N4_DR    DNA/Crypton-V       (12073)   1420    1071 1778301  
   325   13.4 18.5  6.0  chr20             18633934 18634052 (36567280) + Kolobok-N10_DR    DNA/Kolobok             389    521   (122) 1778302  
  7588   11.1  5.5  5.0  chr20             18634135 18635474 (36565858) C Kolobok-N2A_DR    DNA/Kolobok-T2          (0)   1355       9 1778303  
   307   21.1  2.8  0.0  chr20             18635479 18635540 (36565792) C Mariner-N31_DR    DNA/TcMar-Tc1          (32)    508     445 1778304  
  1331    8.2  3.1  0.0  chr20             18635541 18635736 (36565596) C DNA11TA1B_DR      DNA/CMC-EnSpm           (0)    203       2 1778305  
   237   25.2  1.3 10.1  chr20             18636510 18636659 (36564673) C DNA7-N1_DR        DNA/Zisupton         (2112)   8305    8168 1778306 *
   585   21.5 18.6  3.3  chr20             18636548 18636783 (36564549) + ANGEL             DNA/Kolobok              39    309     (0) 1778307  
   202   20.3  0.0 12.9  chr20             18636721 18636759 (36564573) C TE-X-13_DR        Unknown              (1253)   1172    1119 1778308 *
   222   10.0  0.0  0.0  chr20             18636760 18636789 (36564543) C IS3EU-1_DR        DNA/IS3EU            (4772)   3932    3903 1778309  
   485    7.7  0.0  0.0  chr20             18637178 18637242 (36564090) + TDR7              DNA                     407    471    (70) 1778310  
   231   12.8  7.7  0.0  chr20             18637281 18637319 (36564013) + hAT-25N1_DR       DNA/hAT-Charlie         313    354   (651) 1778311 *
  1412   15.2 17.9  0.3  chr20             18637314 18637603 (36563729) + hAT-N187_DR       DNA/hAT-Charlie         644    984   (193) 1778312  
  2416   11.9 22.2  0.2  chr20             18637606 18638078 (36563254) C DNA-8-30_DR       DNA/hAT-Ac              (5)   1017     441 1778313  
  1462    9.5  0.5  0.5  chr20             18638079 18638286 (36563046) + Harbinger-N9_DR   DNA/PIF-Harbinger         1    208   (435) 1778314  
  4644    3.0  0.0  0.4  chr20             18638287 18638827 (36562505) + DNA21TA1_DR       DNA/TcMar-Tc1             1    539     (0) 1778315  
  3254    7.1  1.6  0.0  chr20             18638833 18639266 (36562066) + Harbinger-N9_DR   DNA/PIF-Harbinger       203    643     (0) 1778316  
  1979    7.0 15.5  0.5  chr20             18639267 18639651 (36561681) C DNA-8-30_DR       DNA/hAT-Ac            (579)    443       1 1778313  
   755   18.0  1.9  0.6  chr20             18639652 18639671 (36561661) C hAT-N168_DR       DNA/hAT-Charlie      (1482)    374     211 1778317  
   966    9.9  1.4  0.0  chr20             18639672 18639813 (36561519) + hAT-N187_DR       DNA/hAT-Charlie        1004   1147    (30) 1778318  
   491   12.7  0.0  0.0  chr20             18639824 18639902 (36561430) C hAT-N127_DR       DNA/hAT-Charlie      (5027)   5289    5211 1778319  
   942   17.1  5.2  9.3  chr20             18640069 18640358 (36560974) C ZFERV-2N1-I_DR    LTR/ERV1              (911)   6066    5788 1778320 *
  2221   11.6  7.7  0.0  chr20             18640112 18640474 (36560858) C HE1_DR1           SINE/tRNA-V-RTE        (11)    391       1 1778321  
   517   25.4  0.7  2.9  chr20             18640475 18640507 (36560825) C DNA6-6_DR         DNA                  (3394)   7887    7858 1778322  
  2276   10.7  1.4 34.6  chr20             18640518 18641231 (36560101) C DNA8-7_DR         DNA/hAT-Ac             (45)    539       2 1778323  
  1033   20.5  1.2  2.0  chr20             18641735 18641983 (36559349) + Tx1-7_DR          LINE/L1-Tx1            5163   5409    (34) 1778324  
   425   12.9  2.7  6.2  chr20             18641911 18642059 (36559273) + Helitron-2_DR     RC/Helitron            6181   6324 (21088) 1778325 *
   522    6.7  0.0  2.5  chr20             18641954 18642075 (36559257) C DNA6-6_DR         DNA                  (3386)   7895    7777 1778322 *
   531    4.7  2.9  7.5  chr20             18641989 18642127 (36559205) + EnSpm-N2_DR       DNA/CMC-EnSpm          2973   3105   (910) 1778326  
  2231   12.0  2.2  0.8  chr20             18642218 18642579 (36558753) C EnSpm-N43_DR      DNA/CMC-EnSpm        (1491)    541     175 1778327  
  2034    7.2  1.5  0.4  chr20             18642767 18643029 (36558303) + SINE2-3_DR        SINE/tRNA-V-RTE         103    368     (0) 1778328  
  1635   20.9 11.3 14.7  chr20             18643030 18643242 (36558090) + Helitron-2_DR     RC/Helitron           23100  23804  (3607) 1778329  
  1638   10.8  4.8  0.0  chr20             18643243 18643493 (36557839) + SINE2-4_DR        SINE/tRNA-V-RTE          89    351    (20) 1778330  
  1729   10.8  4.0  0.4  chr20             18643505 18643755 (36557577) + HarbingerN4_DR    DNA/PIF-Harbinger       570    829    (31) 1778331  
   346   18.8  4.8  1.9  chr20             18645200 18645221 (36556111) C DNA2-16_DR        DNA                  (9634)   8417    8393 1778332  
  1402   11.5 13.0 24.0  chr20             18645222 18645875 (36555457) + hAT-N92_DR        DNA/hAT-Ac                1    596   (979) 1778333 *
  5477   13.6  8.5 14.9  chr20             18645835 18653446 (36547886) C SAT-27_DR         Satellite            (1395)   7129       1 1778334  
   819   11.0  0.0  0.0  chr20             18653453 18653570 (36547762) C DNA-1-8_DR        DNA                     (3)   1558    1441 1778335  
  2967    5.5  0.0  0.0  chr20             18653604 18653988 (36547344) C Gypsy-168-LTR_DR  LTR/Gypsy             (154)    385       1 1778336  
   563   17.4  2.0  1.3  chr20             18653989 18654139 (36547193) + Nimb-4_DR         LINE/I                  953   1104  (8557) 1778337 *
   777   18.4  5.8  2.8  chr20             18654095 18654267 (36547065) C HATN17_DR         DNA/hAT-Tip100       (1025)    522     345 1778338 *
  1529    9.6  8.7  0.4  chr20             18654135 18654364 (36546968) C HE2_DR            SINE/tRNA-V-RTE         (0)    363     115 1778339  
   209   15.6  8.9  0.0  chr20             18654370 18654414 (36546918) C TDR17B            DNA/Sola-1           (1185)    361     313 1778340  
   841   11.5 17.9  0.5  chr20             18654429 18654612 (36546720) + hAT-N92_DR        DNA/hAT-Ac              657    872   (703) 1778341  
  1212   12.7 18.2  2.8  chr20             18654620 18654927 (36546405) + hAT-N92_DR        DNA/hAT-Ac             1221   1574     (1) 1778342  
   207   27.2  2.7  4.2  chr20             18654928 18654987 (36546345) + DNA8-10_DR        DNA/hAT-Ac             1914   1972  (2046) 1778343 *
   328   13.8  0.0  1.7  chr20             18654930 18654986 (36546346) + DNAX-25B_DR       DNA/Zisupton           2321   2376  (1162) 1778344  
  8151    2.2  1.1  0.1  chr20             18654987 18655949 (36545383) C ERV1-N1B_DR-LTR   LTR/ERV1                (0)    973       1 1778345  
   385   21.0 12.0  1.8  chr20             18655964 18656120 (36545212) C EnSpm-N48B_DR     DNA/CMC-EnSpm        (6119)    840     759 1778346  
   297   23.1  2.1  2.1  chr20             18656038 18656130 (36545202) + DNA8-25_DR        DNA                    2075   2167  (1800) 1778347 *
   665   23.7  7.9  2.5  chr20             18656243 18656294 (36545038) C DNAX-25B_DR       DNA/Zisupton         (1035)   2503    2354 1778348  
   852   10.1 21.6  0.0  chr20             18656295 18656442 (36544890) C HE1_DR1           SINE/tRNA-V-RTE       (211)    191      12 1778349  
   665   23.7  7.9  2.5  chr20             18656443 18656471 (36544861) C DNAX-25B_DR       DNA/Zisupton         (1035)   2353    2263 1778348  
  3214   17.5  5.0 16.4  chr20             18656756 18657846 (36543486) + L2-1_DR           LINE/L2                3943   4903    (82) 1778350  
   273   23.4  6.5  0.0  chr20             18657880 18657956 (36543376) C Penelope-5_DR     LINE/Penelope         (500)   2376    2295 1778351 *
   391   11.1  0.0  0.0  chr20             18657903 18657956 (36543376) + DNA7-N2_DR        DNA/hAT-hAT6           1439   1492   (522) 1778352  
   349   32.7  5.0  3.6  chr20             18657957 18658114 (36543218) C CryptonV-N5_DR    DNA/Crypton-V       (19296)   5241    5017 1778353  
   228   24.2  4.4 22.1  chr20             18658003 18658022 (36543310) C DNAX-23_DR        DNA                  (1414)  10387   10252 1778354 *
   272   25.7  0.7 21.7  chr20             18658023 18658161 (36543171) C SINE2-3_DR        SINE/tRNA-V-RTE         (6)    362     248 1778355 *
   313   16.0  1.8 23.4  chr20             18658049 18658162 (36543170) C Merlin-1_DR       DNA/Merlin           (1513)   9014    8921 1778356 *
   337   16.2  1.0 22.8  chr20             18658066 18658161 (36543171) C DNA8-10_DR        DNA/hAT-Ac            (208)   3810    3732 1778357  
   242   25.7  3.2 18.5  chr20             18658162 18658189 (36543143) C Helitron-2_DR     RC/Helitron          (3624)  23788   23681 1778358  
   561   10.9  3.0 11.3  chr20             18658873 18659006 (36542326) C DNA-TA-2_DR       DNA/CMC-EnSpm           (1)    195      72 1778359  
  3447   11.2  9.8  1.1  chr20             18659102 18659703 (36541629) C hAT-N32D_DR       DNA/hAT-Charlie         (1)    654       1 1778360  
   431   26.6 15.7  1.2  chr20             18659916 18660132 (36541200) C TE-X-16_DR        DNA/Crypton-A         (105)    248       1 1778361  
   736    8.0  5.3  0.0  chr20             18660148 18660260 (36541072) + hAT-N50_DR        DNA/hAT-Ac              580    698     (3) 1778362  
   356    8.3  0.0  0.0  chr20             18660509 18660556 (36540776) + hAT-N60_DR        DNA/hAT-Ac                1     48  (1457) 1778363 *
  1816    7.7  9.7  2.0  chr20             18660553 18660882 (36540450) + hAT-N60_DR        DNA/hAT-Ac              157    511   (994) 1778364  
  5490    7.0  5.2  0.1  chr20             18663172 18663919 (36537413) C DNA2-2_DR         DNA                     (0)    786       1 1778365  
  1846   17.9  3.5 10.7  chr20             18663998 18664486 (36536846) + DNA25TWA2_DR      DNA                       1    457   (345) 1778366  
   785   12.9  7.3  0.0  chr20             18664487 18664610 (36536722) C TDR8B             DNA/hAT-Ac              (0)    963     831 1778367  
  1011   11.1 29.3  0.0  chr20             18664615 18664812 (36536520) C TDR4              DNA                     (0)    301      46 1778368  
  3610   10.7  7.5  1.7  chr20             18664817 18665416 (36535916) C TDR8B             DNA/hAT-Ac            (130)    833     200 1778367  
   299    5.9  0.0  0.0  chr20             18665449 18665482 (36535850) C TDR8B             DNA/hAT-Ac            (927)     36       3 1778367  
  2017   14.7  4.1  0.3  chr20             18665483 18665812 (36535520) + DNA25TWA2_DR      DNA                     460    802     (0) 1778369  
   268   16.6  0.0 11.0  chr20             18665872 18665952 (36535380) C NonLTR-1_DR       Retroposon              (5)   1207    1135 1778370  
  1750    9.9  1.8  1.1  chr20             18666239 18666513 (36534819) + DNA-8-1_DR        DNA/hAT-Ac                1    277  (1055) 1778371  
  1941    7.2  0.7  5.8  chr20             18666514 18666823 (36534509) C LOOPERN3_DR       DNA/PiggyBac            (0)   1011     717 1778372  
  7305    4.5  2.8  3.3  chr20             18666825 18667840 (36533492) + LOOPERN3_DR       DNA/Kolobok-T2            1   1011     (0) 1778373  
  1741   11.1  0.0  3.0  chr20             18667850 18668128 (36533204) C LOOPERN3_DR       DNA/PiggyBac          (732)    279       9 1778372  
   436   25.2  2.3  0.8  chr20             18668361 18668492 (36532840) C hAT-15_DR         DNA/hAT-Ac            (821)   2822    2689 1778374 *
  3773   11.1  7.3  0.5  chr20             18668487 18669102 (36532230) + DNA-TTAA-1_DR     DNA                     514   1171   (180) 1778375  
  3767    8.1  2.4  1.8  chr20             18668647 18669199 (36532133) C DNA-8-1_DR        DNA/hAT-Ac            (460)    872     317 1778376 *
   875    9.7  2.9  1.4  chr20             18669195 18669330 (36532002) C DNA-TTAA-1_DR     DNA                   (832)    519     382 1778377 *
   569   14.2  9.7  3.2  chr20             18669304 18669448 (36531884) + DNA-8-1_DR        DNA/hAT-Ac             1179   1332     (0) 1778378 *
  1209   12.7  4.2  0.0  chr20             18669861 18670049 (36531283) + TDR19             DNA/hAT-Charlie         209    405     (0) 1778379  
   625   15.9  1.9  0.0  chr20             18670658 18670764 (36530568) C SINE3-1a          SINE/5S-Deu-L2         (15)    555     447 1778380  
   223   14.7  0.0  0.0  chr20             18670769 18670802 (36530530) + EnSpm-N48B_DR     DNA/CMC-EnSpm          1584   1617  (5342) 1778381 *
  1124   12.6  0.1  0.1  chr20             18670778 18670952 (36530380) C SINE3-1a          SINE/5S-Deu-L2        (409)    181       1 1778380  
   263   27.3  0.0  0.0  chr20             18671241 18671317 (36530015) + CryptonV-N5_DR    DNA/Crypton-V         14163  14239 (10298) 1778382  
   329   18.6 14.4  0.0  chr20             18671833 18671929 (36529403) + CryptonV-N5_DR    DNA/Crypton-V         16389  16499  (8038) 1778383  
   327   13.5  0.0 21.8  chr20             18673276 18673370 (36527962) + DNA2-17_DR        DNA                       3     80    (95) 1778384  
   329   13.2  0.0  0.0  chr20             18673390 18673442 (36527890) C Kolobok-N2B_DR    DNA/Kolobok-T2          (9)   1181    1129 1778385 *
  1534    5.7  0.0  2.1  chr20             18673441 18673638 (36527694) C hAT-N127_DR       DNA/hAT-Charlie      (4310)   6006    5813 1778386  
   560   16.9  1.7  1.7  chr20             18673638 18673757 (36527575) C Kolobok-N2_DR     DNA/Kolobok-T2         (53)   1318    1199 1778387 *
   731    8.4  0.0  0.0  chr20             18673761 18673855 (36527477) C Harbinger-4N1_DR  DNA/PIF-Harbinger       (0)   1021     927 1778388  
 11938   12.7  6.8  1.0  chr20             18673905 18675977 (36525355) C L2-6_DRe          LINE/L2               (133)   2208      16 1778389  
   208   33.3  6.8  3.3  chr20             18676174 18676496 (36524836) C L2-42_DRe         LINE/L2              (2552)   1017     684 1778390  
   221    3.6  0.0  0.0  chr20             18676503 18676530 (36524802) C Kolobok-N2_DR     DNA/Kolobok-T2        (365)   1006     979 1778387  
  2720   16.4  2.4  4.1  chr20             18676531 18677071 (36524261) C Kolobok-N2B_DR    DNA/Kolobok-T2        (658)    532       1 1778391  
   210   10.0  7.1  4.7  chr20             18677129 18677170 (36524162) C SAT-4_DR          Satellite              (62)     58      16 1778392 *
   445   12.5  6.7  8.7  chr20             18677156 18677260 (36524072) C DNA2-17_DR        DNA                    (72)    103       1 1778393  
   243   19.7 13.4  1.1  chr20             18678787 18678868 (36522464) + hAT-N64B_DR       DNA/hAT-Ac             1223   1314  (2485) 1778394 *
  4473    6.1  2.2  0.0  chr20             18678803 18679390 (36521942) C L2-8_DR           LINE/L2                 (8)   3582    2982 1778395  
   565   20.4 25.9  0.7  chr20             18679704 18679950 (36521382) C ANGEL             DNA/Kolobok             (0)    309       1 1778396  
   261   26.0  9.5  5.4  chr20             18679951 18679976 (36521356) C DNA7-N1_DR        DNA/Zisupton         (2393)   8024    7992 1778397 *
   346   16.8  4.1 13.5  chr20             18679840 18679984 (36521348) + EnSpm-N13_DR      DNA/CMC-EnSpm         20588  20720  (1429) 1778398  
  1510    9.9  4.7  1.1  chr20             18679994 18680247 (36521085) + TDR23             DNA                     154    416   (731) 1778399  
  4617    7.1  4.0  1.8  chr20             18680248 18680889 (36520443) C DNA14-5-1_DR      DNA                     (0)    693      38 1778400  
  2650   11.4 22.2  3.9  chr20             18680900 18681526 (36519806) + TDR23             DNA                     411   1147     (0) 1778401  
  2518   10.2 15.0  0.6  chr20             18682056 18682546 (36518786) + TC1DR2            DNA/TcMar-Tc1           336   1200   (425) 1778402  
   297   23.1  4.1  4.1  chr20             18682442 18682563 (36518769) C DNA8-25_DR        DNA                  (3008)    959     838 1778403 *
   326    8.6  5.0  3.3  chr20             18682707 18682766 (36518566) + EnSpm-N27B_DR     DNA/CMC-EnSpm             1     61   (112) 1778404  
   225   11.1  0.0  2.8  chr20             18682796 18682832 (36518500) + EnSpm-N27B_DR     DNA/CMC-EnSpm           137    172     (1) 1778405  
   768   15.2 25.1  0.3  chr20             18684324 18684594 (36516738) + hAT-N122_DR       DNA/hAT-Ac              239    576     (1) 1778406  
   627    9.1  0.0  0.0  chr20             18685405 18685492 (36515840) + Kolobok-4N1_DR    DNA/Kolobok-T2            1     88  (1581) 1778407  
  1069   14.1  8.9  1.9  chr20             18685494 18685739 (36515593) + Copia-13D_DR-LTR  LTR/Gypsy?                1    263   (646) 1778408  
   617    8.7 14.4  0.0  chr20             18685735 18685838 (36515494) + Kolobok-4N1_DR    DNA/Kolobok-T2         1480   1598    (71) 1778409 *
   205    6.9  0.0  3.5  chr20             18685838 18685867 (36515465) + Kolobok-4N1_DR    DNA/Kolobok-T2         1641   1669     (0) 1778410 *
   250   20.4  2.0  0.0  chr20             18686492 18686540 (36514792) + DNA8-25_DR        DNA                    1888   1937  (2030) 1778411 *
  2106    8.9 11.6  0.6  chr20             18686501 18686829 (36514503) + SINE2-4_DR        SINE/tRNA-V-RTE           5    369     (2) 1778412  
  1347    8.0 11.8  1.1  chr20             18686929 18687182 (36514150) C SAT-27_DR         Satellite            (1252)    467     187 1778413  
  9372    5.8  9.0  1.0  chr20             18687203 18688530 (36512802) + DNA-8-22_DR       DNA/hAT-Ac                1   1434     (0) 1778414  
  3900   13.8 14.6  8.4  chr20             18688534 18690358 (36510974) C SAT-27_DR         Satellite             (125)   1937       1 1778415  
   245   16.3  0.0  0.0  chr20             18690435 18690477 (36510855) C TDR17B            DNA/Sola-1            (726)    820     778 1778416 *
  1677   13.8 15.2  5.2  chr20             18690468 18690835 (36510497) C TDR17B            DNA/Sola-1           (1140)    406       4 1778416  
   637   26.1 13.1  4.0  chr20             18690966 18691240 (36510092) C DIRS-4N2-LTR_DR   LTR/Ngaro              (78)    309      11 1778417  
   202   14.7  0.0  0.0  chr20             18691213 18691246 (36510086) C DIRS-8_DR         LTR/Ngaro            (6580)     41       8 1778418 *
  1657   11.9  8.9  2.8  chr20             18691418 18691720 (36509612) C Mariner-17_DR     DNA/TcMar-Tc1          (74)   1526    1206 1778419  
  5002    9.2  8.5  0.5  chr20             18691726 18692523 (36508809) C Mariner-17_DR     DNA/TcMar-Tc1         (738)    862       1 1778419  
   384   20.2  8.3  0.0  chr20             18692711 18692819 (36508513) C ASAT_CY           Satellite              (63)    199      82 1778420  
   227   28.4  1.4  0.0  chr20             18692754 18692827 (36508505) + Mariner-N31_DR    DNA/TcMar-Tc1           273    347   (193) 1778421 *
  3095    6.5 11.4  0.4  chr20             18692965 18693457 (36507875) + Mariner-N38_DR    DNA/TcMar-Tc1             1    547     (0) 1778422  
   298   23.3  2.2  1.1  chr20             18693382 18693472 (36507860) + Zisupton-6_DR     DNA/Zisupton           9131   9222 (12894) 1778423 *
  2029    5.4  0.0  2.5  chr20             18693479 18693762 (36507570) C DNA8-26_DR        DNA                  (1614)   2916    2640 1778424 *
  2091   10.8  0.0  0.3  chr20             18693762 18694057 (36507275) C L2-1_DR           LINE/L2               (522)   4463    4169 1778425  
   207   10.0  0.0  0.0  chr20             18694703 18694732 (36506600) + DNAX-16_DR        DNA                       3     32   (391) 1778426  
   530   17.3 21.7  0.9  chr20             18694767 18694941 (36506391) C hAT-27N1_DR       DNA/hAT-Ac             (18)    713     503 1778427  
   375   21.1  1.6  5.8  chr20             18694851 18694976 (36506356) C CryptonV-N5_DR    DNA/Crypton-V       (14100)  10437   10317 1778428 *
   298    6.8  2.3  0.0  chr20             18694950 18694993 (36506339) + hAT-N21B_DR       DNA/hAT-Ac              699    743   (558) 1778429 *
  3297    7.2  5.6  0.4  chr20             18694965 18695479 (36505853) C Mariner-N38_DR    DNA/TcMar-Tc1           (0)    547       6 1778430  
   273   20.5 24.5  4.8  chr20             18695493 18695651 (36505681) + DNAX-16_DR        DNA                      58    246   (177) 1778431  
   911    8.9  3.8  4.4  chr20             18695668 18695851 (36505481) C IS3EU-1_DR        DNA/IS3EU               (0)   8704    8534 1778432  
   544   17.2  0.0 21.6  chr20             18695759 18695847 (36505485) + IS3EU-1_DR        DNA/IS3EU              8534   8648    (56) 1778433 *
   594    1.3  0.0  0.0  chr20             18695848 18695924 (36505408) C CryptonV-3_DR     DNA/Crypton-V       (22958)    495     419 1778434  
   200   18.0 10.0  7.6  chr20             18695887 18695976 (36505356) C Helitron-N3B_DR   RC/Helitron          (4740)   1864    1773 1778435 *
   544   17.2  0.0 21.6  chr20             18695925 18695966 (36505366) + IS3EU-1_DR        DNA/IS3EU              8649   8704     (0) 1778433  
   227   15.2  0.0  0.0  chr20             18695968 18696013 (36505319) + DNAX-16_DR        DNA                     242    287   (136) 1778436  
   225   11.1  0.0  0.0  chr20             18696010 18696045 (36505287) + DNAX-16_DR        DNA                     329    364    (59) 1778437 *
   227   10.9 10.9  0.0  chr20             18696664 18696682 (36504650) C hAT-N137_DR       DNA/hAT-Ac            (330)   3241    3217 1778438  
  1230   18.0 34.7  1.3  chr20             18696683 18697041 (36504291) C HarbingerN7_DR    DNA/PIF-Harbinger       (0)    478       1 1778439  
  1530    9.1  1.4  0.5  chr20             18697372 18697593 (36503739) + DNA8-17_DR        DNA/hAT-Tip100         1564   1787    (26) 1778440  
   764   11.0  0.0  0.8  chr20             18697586 18697704 (36503628) + hAT-N94_DR        DNA/hAT-Charlie         710    827   (244) 1778441 *
   543   20.8  8.0  9.1  chr20             18697718 18697929 (36503403) + Crypton-N1_DR     DNA/Crypton-A           177    386    (98) 1778442  
   756   20.6  5.8  8.7  chr20             18698284 18698591 (36502741) C ANGEL             DNA/Kolobok             (9)    300       1 1778443  
   288   23.4  8.6  4.4  chr20             18698592 18698643 (36502689) + IS4EU-1_DR        DNA/PIF-ISL2EU         2388   2446  (2558) 1778444  
  1501   13.6 18.2  0.3  chr20             18698701 18699002 (36502330) + HE1_DR1           SINE/tRNA-V-RTE          19    374    (28) 1778445  
  1093   22.2  6.3  5.7  chr20             18698706 18699039 (36502293) + CryptonV-2_DR     DNA/Crypton-V         20838  21173   (638) 1778446 *
  1382   10.4  9.2  1.4  chr20             18699498 18699770 (36501562) C EnSpm-N21_DR      DNA/CMC-EnSpm          (11)    468     175 1778447  
   297   12.6  6.5  1.4  chr20             18699770 18699873 (36501459) C Rex1-19_DRe       LINE/Rex-Babar          (4)   1662    1600 1778448 *
   449   13.8  5.6 18.2  chr20             18699882 18700041 (36501291) C EnSpm-N21_DR      DNA/CMC-EnSpm         (336)    143       1 1778447  
   251   27.0  4.3  7.3  chr20             18700122 18700305 (36501027) C DNA2-16_DR        DNA                 (14880)   3171    3035 1778449  
   201   15.6  0.0  0.0  chr20             18700285 18700316 (36501016) C DNA2-16_DR        DNA                 (18018)     33       2 1778450 *
   411   25.9  7.3  3.5  chr20             18700705 18700868 (36500464) + Kolobok-N10_DR    DNA/Kolobok              92    261   (382) 1778451  
  1023   13.6 16.1  5.2  chr20             18700964 18701243 (36500089) + DNAX-23_DR        DNA                    9411   9719  (2082) 1778452 *
  1958    8.7 13.8  1.4  chr20             18701009 18701334 (36499998) C SINE2-4_DR        SINE/tRNA-V-RTE         (0)    371       6 1778453  
  1527   17.0 12.8  2.5  chr20             18701335 18701376 (36499956) C EnSpm-6N1_DR      DNA/CMC-EnSpm        (2824)   6412    6008 1778454  
  2449    9.6  4.8  9.3  chr20             18702021 18702525 (36498807) + piggyBac-N2_DR    DNA/PiggyBac             47    530     (6) 1778455  
   685   23.0  8.1  8.5  chr20             18704151 18704581 (36496751) + hAT-N171_DR       DNA/hAT-hAT5              2    760     (2) 1778456  
  2071   12.2  9.0  3.5  chr20             18704794 18705225 (36496107) C HATN10_DR         DNA/hAT-Ac              (0)    455       1 1778457  
   648   11.1  0.0  5.9  chr20             18705262 18705386 (36495946) + EnSpm-6N1_DR      DNA/CMC-EnSpm           910   1027  (8209) 1778458  
   515    6.4  4.5  0.0  chr20             18705293 18705402 (36495930) C ERV1-7_DR-I       LTR/ERV1             (4905)   1798    1684 1778459 *
   207   31.2  1.8  0.0  chr20             18705304 18705329 (36496003) + Dada-tL_DR        DNA/Dada               9827   9938   (467) 1778460 *
   210   20.2  3.6  0.0  chr20             18705330 18705413 (36495919) + DIRS-4N1_DR       LTR/Ngaro              3591   3677   (785) 1778461 *
   646   20.3 13.9  2.0  chr20             18705390 18705656 (36495676) + I-3_DR            LINE/I                 5114   5411    (15) 1778462 *
  1012   11.6  2.6  4.8  chr20             18705655 18705845 (36495487) + TE-X-7_DR         LINE?/Penelope?         650    836     (3) 1778463  
   686   21.2  3.7 15.3  chr20             18707619 18707996 (36493336) + TDR23             DNA                     147    486   (661) 1778464  
   962   14.2 23.9  4.1  chr20             18709225 18709533 (36491799) + Merlin-N1_DR      DNA/Merlin                1    368     (1) 1778465  
   765    7.7 13.7  0.4  chr20             18709620 18709778 (36491554) C hAT-25N1_DR       DNA/hAT-Charlie         (0)   1005     892 1778466 *
  3027   12.9  1.8 28.6  chr20             18709758 18710648 (36490684) C hAT-25N1_DR       DNA/hAT-Charlie       (300)    705       1 1778466  
  1464   13.6 20.9  0.2  chr20             18711571 18711924 (36489408) + TDR24             DNA                      17    443     (1) 1778467  
   573   23.8 16.3  4.2  chr20             18713235 18713510 (36487822) + DNA-1-6_DR        DNA                     298    605    (20) 1778468  
   788   17.3 20.8  1.8  chr20             18714316 18714603 (36486729) + Gypsy-235_DR-LTR  LTR/Gypsy?                1    342   (539) 1778469  
  1047   17.1 10.6  2.8  chr20             18714607 18714936 (36486396) + DNA-5-8C_DR       DNA/hAT-hAT5              8    362   (329) 1778470  
   247    9.5 16.9  2.7  chr20             18714943 18715007 (36486325) + Gypsy-235_DR-LTR  LTR/Gypsy?              616    689   (192) 1778469  
   278   17.3 23.1  0.0  chr20             18715018 18715121 (36486211) + Gypsy-235_DR-LTR  LTR/Gypsy?              754    881     (0) 1778469  
   907   15.9 25.3  1.4  chr20             18715177 18715405 (36485927) C DNA-X-4_DR        DNA                     (0)   1243     955 1778471  
   321   25.0  0.0  0.0  chr20             18715354 18715403 (36485929) + Merlin-2_DR       DNA/Merlin            10310  10359  (3562) 1778472 *
 12505    2.4  1.7  3.5  chr20             18715404 18716991 (36484341) + DNA-1-8_DR        DNA                       1   1561     (0) 1778473  
  3006   10.5 20.1  0.5  chr20             18717003 18717540 (36483792) + Harbinger-N9_DR   DNA/PIF-Harbinger         1    643     (0) 1778474  
   301   13.5  8.0  1.2  chr20             18717541 18717577 (36483755) + DNA-X-4_DR        DNA                     906    947   (298) 1778475  
   244   18.4  0.0  2.0  chr20             18717541 18717590 (36483742) C Merlin-2_DR       DNA/Merlin           (3518)  10403   10355 1778476 *
   395   11.7  2.5  3.8  chr20             18717565 18717626 (36483706) C DNA-X-4_DR        DNA                   (326)    919     859 1778471  
  1243    8.0  1.1  3.4  chr20             18717627 18717807 (36483525) C Harbinger-N9_DR   DNA/PIF-Harbinger       (0)    643     467 1778477 *
  1774    7.3  5.7  0.4  chr20             18717807 18718053 (36483279) C Harbinger-N9_DR   DNA/PIF-Harbinger     (383)    260       1 1778477  
   309    3.0 34.3  0.0  chr20             18718055 18718121 (36483211) C DNA-X-4_DR        DNA                   (386)    859     770 1778471 *
   898   10.6  9.9  1.6  chr20             18718121 18718292 (36483040) C DNA-X-4_DR        DNA                   (736)    509     324 1778471  
   683    4.7  0.0  0.0  chr20             18718292 18718377 (36482955) + Merlin-1_DR       DNA/Merlin             1109   1194  (9333) 1778478 *
  5323    0.5  0.6  0.2  chr20             18718376 18719001 (36482331) + L1-25_DR          LINE/L1                5072   5700    (11) 1778479  
  1856   10.2 23.6  0.7  chr20             18718999 18719345 (36481987) + Merlin-1_DR       DNA/Merlin             1180   1605  (8922) 1778480 *
   292   28.6  0.0  0.0  chr20             18719291 18719360 (36481972) C EnSpm-7_DR        DNA/CMC-EnSpm        (3886)   7148    7079 1778481 *
   572    7.9 20.7  1.4  chr20             18720312 18720427 (36480905) + DNA11TA1B_DR      DNA/CMC-EnSpm            66    203     (0) 1778482  
   954   12.1  2.8  3.4  chr20             18720450 18720629 (36480703) + DNA11TA1B_DR      DNA/CMC-EnSpm            25    203     (0) 1778483  
   242   24.7  7.6 13.5  chr20             18720630 18720647 (36480685) C Zisupton-7_DR     DNA/Zisupton         (7199)   9832    9688 1778484  
  1107   14.4  0.0  2.5  chr20             18720648 18720854 (36480478) C DNA11TA1_DR       DNA/CMC-EnSpm           (1)    202       1 1778485  
   630   23.6  1.1 12.1  chr20             18720855 18720922 (36480410) + Zisupton-7_DR     DNA/Zisupton           9710   9957  (7125) 1778486  
   544   14.2  0.8  7.0  chr20             18720887 18721007 (36480325) C DNA11TA1_DR       DNA/CMC-EnSpm          (81)    122       9 1778487 *
   781   14.4  3.1  0.0  chr20             18721035 18721182 (36480150) C DNA11TA1B_DR      DNA/CMC-EnSpm           (1)    202      50 1778488  
   813   10.0 12.7  4.9  chr20             18721183 18721371 (36479961) C DNA11TA1B_DR      DNA/CMC-EnSpm           (0)    203       1 1778489  
  1142    0.0  0.0  0.8  chr20             18721473 18721604 (36479728) + NonLTR-1_DR       Retroposon             1082   1212     (0) 1778490  
   495   22.2  1.3  3.9  chr20             18722053 18722211 (36479121) + Kolobok-N10_DR    DNA/Kolobok               1    155   (488) 1778491  
   756   11.8 40.7  0.0  chr20             18722249 18722469 (36478863) C Kolobok-N3_DR     DNA/Kolobok-T2?         (0)    370      60 1778492  
   258    6.7  0.0  0.0  chr20             18722462 18722491 (36478841) C Kolobok-N3_DR     DNA/Kolobok-T2?       (340)     30       1 1778492 *
  1395   18.4  5.1 12.5  chr20             18722521 18722974 (36478358) + hAT-N109_DR       DNA/hAT-Ac                1    424   (229) 1778493  
   262   14.9  0.0 27.5  chr20             18723025 18723163 (36478169) + hAT-N109_DR       DNA/hAT-Ac              532    640    (13) 1778494  
  1118   10.9  5.9  1.0  chr20             18723286 18723471 (36477861) C hAT-N66B_DR       DNA/hAT-Charlie         (0)    195       1 1778495  
   375   20.7  8.0  0.8  chr20             18723477 18723588 (36477744) C Kolobok-N10_DR    DNA/Kolobok           (514)    129      10 1778496  
   371   12.1  0.9  6.4  chr20             18723550 18723563 (36477769) C Harbinger-2_DR    DNA/PIF-Harbinger    (1870)   2457    2349 1778497 *
   475   10.9  0.0  0.0  chr20             18723564 18723664 (36477668) C EnSpm-N2_DR       DNA/CMC-EnSpm         (923)   3092    2992 1778498 *
   548    7.1  0.0  0.0  chr20             18723576 18723673 (36477659) + CryptonV-N5_DR    DNA/Crypton-V         15246  15343  (9194) 1778499  
   471    6.5  0.0  1.1  chr20             18723593 18723685 (36477647) C DNA8-25_DR        DNA                  (3268)    699     608 1778500 *
   241   12.2 15.0  2.2  chr20             18723607 18723700 (36477632) + DIRS-5_DR         LTR/Ngaro              5917   6012   (883) 1778501 *
   270   12.8  3.3  8.8  chr20             18724371 18724430 (36476902) + Helitron-2_DR     RC/Helitron            7928   7984 (19428) 1778502 *
   298   24.4  5.3 15.1  chr20             18724382 18724569 (36476763) + EnSpm-N25_DR      DNA/CMC-EnSpm           385    556  (4130) 1778503 *
   420   20.4 15.0  0.0  chr20             18724463 18724575 (36476757) + ANGEL             DNA/Kolobok             180    309     (0) 1778504 *
   443   19.8  1.1  0.0  chr20             18724490 18724580 (36476752) C EnSpm-17_DR       DNA/CMC-EnSpm        (6480)   2796    2705 1778505  
   249   20.5  0.0 11.4  chr20             18724503 18724524 (36476808) C IS3EU-1_DR        DNA/IS3EU            (4729)   3975    3900 1778506 *
   291   20.6  1.6  0.0  chr20             18724525 18724587 (36476745) + CryptonV-N4_DR    DNA/Crypton-V         12142  12205  (1288) 1778507  
   781   16.0 26.5  0.3  chr20             18724665 18724909 (36476423) + ANGEL             DNA/Kolobok               1    309     (0) 1778508  
   228   16.7  5.6  0.0  chr20             18724862 18724915 (36476417) C IS3EU-4_DR        DNA/IS3EU           (10677)   4352    4296 1778509 *
  1303   14.7 35.3  3.2  chr20             18724953 18725640 (36475692) C hAT-N70_DR        DNA/hAT?                (0)   1325     424 1778510  
  1565    9.8 14.1  0.9  chr20             18725694 18725983 (36475349) C CR1-18_DR         LINE/L2                 (0)   3428    3101 1778511  
  1276   15.6  6.4  0.3  chr20             18725981 18726263 (36475069) C hAT-N70_DR        DNA/hAT?              (893)    432     133 1778510 *
   316   11.3  0.0  5.7  chr20             18726315 18726370 (36474962) C hAT-N70_DR        DNA/hAT?             (1188)    137      85 1778510  
   288   14.8  1.6  4.8  chr20             18726331 18726394 (36474938) + Nimb-12_DR        LINE/I                 5291   5352     (5) 1778512 *
  2596   11.9  0.0  0.5  chr20             18726418 18726788 (36474544) + HarbingerN6_DR    DNA/PIF-Harbinger         1    369    (24) 1778513  
   424    5.5  0.0  0.0  chr20             18726786 18726840 (36474492) C L2-3_DRe          LINE/L2                 (2)   5066    5012 1778514 *
   237    0.0  0.0  0.0  chr20             18726858 18726883 (36474449) + HarbingerN6_DR    DNA/PIF-Harbinger       368    393     (0) 1778515  
   288   16.7 13.6  0.0  chr20             18726896 18726961 (36474371) C hAT-N70_DR        DNA/hAT?             (1249)     76       2 1778510  
   691    1.2  1.2  0.0  chr20             18727872 18727954 (36473378) + L2-1_DR           LINE/L2                4898   4981     (4) 1778516  
   225   10.0  3.7 14.9  chr20             18728042 18728057 (36473275) C DNA2-7_DR         DNA                  (5285)   4365    4331 1778517  
   238   17.6  0.0  0.0  chr20             18728058 18728108 (36473224) C EnSpm-17_DR       DNA/CMC-EnSpm        (6520)   2756    2706 1778505  
   225   10.0  3.7 14.9  chr20             18728109 18728123 (36473209) C DNA2-7_DR         DNA                  (5285)   4330    4292 1778517  
  2157    9.9 16.6  1.7  chr20             18728210 18728680 (36472652) C Mariner-N31_DR    DNA/TcMar-Tc1           (0)    540       1 1778518  
   628   21.6  8.6  4.1  chr20             18728681 18728930 (36472402) + DNAX-25_DR        DNA/Zisupton           1870   2130  (1297) 1778519 *
  1942    8.8 12.3  0.5  chr20             18728704 18729036 (36472296) + Mariner-N38_DR    DNA/TcMar-Tc1           176    547     (0) 1778520  
   208   32.5  3.1  0.8  chr20             18728922 18728999 (36472333) + Merlin-1_DR       DNA/Merlin             2057   2189  (8338) 1778521 *
   220   19.2  1.9  0.0  chr20             18729000 18729051 (36472281) C Helitron-N3_DR    RC/Helitron          (1438)   1578    1526 1778522 *
   305   19.2  2.7  0.0  chr20             18729035 18729054 (36472278) + Zisupton-6_DR     DNA/Zisupton           8924   8945 (13171) 1778523  
  3071    9.7  8.5  0.2  chr20             18729055 18729558 (36471774) C Mariner-N38_DR    DNA/TcMar-Tc1           (0)    547       2 1778524  
  3037   10.5  6.7  5.9  chr20             18729061 18729552 (36471780) + Merlin-1_DR       DNA/Merlin             1639   2217  (8310) 1778525 *
   253   29.1  0.9  3.6  chr20             18729108 18729146 (36472186) C Kolobok-4_DR      DNA/Kolobok-T2       (3116)   3513    3405 1778526 *
   419    5.1  0.0  5.1  chr20             18729559 18729661 (36471671) + Dada-U6_DR        DNA/Dada               7111   7208  (1755) 1778527  
   404    9.6  1.6  2.4  chr20             18729662 18729680 (36471652) + Harbinger-N16_DR  DNA/PIF-Harbinger      2859   2960   (446) 1778528  
  3037   10.5  6.7  5.9  chr20             18729681 18729696 (36471636) + Merlin-1_DR       DNA/Merlin             2218   2238  (8289) 1778525  
  2159    7.7  7.0  1.4  chr20             18730084 18730413 (36470919) C hAT-N145_DR       DNA/hAT-Ac           (1243)    348       1 1778529  
  2043    8.1 12.1  0.5  chr20             18731401 18731771 (36469561) + TDR7              DNA                       3    416   (125) 1778530  
  2280   12.6 10.5  1.1  chr20             18731876 18732284 (36469048) C TE-X-17_DR        Unknown                 (2)    450       4 1778531  
   796   16.1 13.8  0.9  chr20             18732345 18732539 (36468793) C ZFERV-2N2-I_DR    LTR/ERV1             (1474)   5973    5754 1778532 *
   896   12.7  5.7  1.2  chr20             18732372 18732530 (36468802) + hAT-N167B_DR      DNA/hAT-Charlie        1215   1380   (193) 1778533  
   653   11.2 51.7  0.0  chr20             18732383 18732587 (36468745) C EnSpm-6N1_DR      DNA/CMC-EnSpm        (2806)   6430    6120 1778534 *
  1638   19.1 12.6  6.4  chr20             18732407 18732938 (36468394) C DNA8-23_DR        DNA                  (1705)   5034    4472 1778535  
   481   27.9  1.5 18.1  chr20             18732531 18732696 (36468636) C CryptonV-N5_DR    DNA/Crypton-V       (18959)   5575    5297 1778536 *
  1656   17.1  1.5  5.6  chr20             18732588 18732601 (36468731) + DNA-8-9_DR        DNA/hAT-Ac             2082   2192  (1527) 1778537  
  2282   11.8  5.5  0.0  chr20             18732602 18732948 (36468384) + TDR17B            DNA/Sola-1              410    775   (771) 1778538  
  1656   17.1  1.5  5.6  chr20             18732949 18732977 (36468355) + DNA-8-9_DR        DNA/hAT-Ac             2193   2456  (1263) 1778537  
   208   24.5  2.1  3.1  chr20             18733080 18733176 (36468156) + EnSpm-11_DR       DNA/CMC-EnSpm          1820   1915  (7088) 1778539  
   338   15.7  7.5  4.5  chr20             18733397 18733412 (36467920) C CryptonV-N4_DR    DNA/Crypton-V        (8376)   5117    5099 1778540  
  3965    7.0  0.2  0.2  chr20             18733413 18733959 (36467373) C Mariner-N38_DR    DNA/TcMar-Tc1           (0)    547       1 1778541  
   267    9.6  0.0  0.0  chr20             18733923 18733966 (36467366) + MuDR-2_DR         DNA/MULE-MuDR         16304  16338  (7595) 1778542 *
   587   12.2  0.0  5.6  chr20             18733948 18733964 (36467368) + Helitron-1_DR     RC/Helitron           11254  11264 (15036) 1778543  
  3954    9.5  2.1  1.1  chr20             18733965 18734571 (36466761) C DNA4-1B_DR        DNA/Sola-2              (0)    614       2 1778544  
   204   19.6  4.3  0.0  chr20             18734532 18734577 (36466755) + CryptonV-2_DR     DNA/Crypton-V         21350  21397   (414) 1778545 *
   638   17.6 19.6  0.7  chr20             18734598 18734826 (36466506) + ANGEL             DNA/Kolobok              27    298    (11) 1778546  
   583   17.6  2.9  2.1  chr20             18734832 18734970 (36466362) C TDR6              DNA                     (6)    244     105 1778547 *
  1511   18.8  2.2  9.9  chr20             18734943 18734969 (36466363) C DNA-8-9_DR        DNA/hAT-Ac           (1263)   2456    2253 1778548  
  2264   12.1  3.8  0.0  chr20             18734970 18735334 (36465998) + HE1_DR1           SINE/tRNA-V-RTE           2    380    (22) 1778549  
  1511   18.8  2.2  9.9  chr20             18735335 18735355 (36465977) C DNA-8-9_DR        DNA/hAT-Ac           (1263)   2252    2073 1778548  
   541   16.4  1.0  0.0  chr20             18735342 18735445 (36465887) + TDR6              DNA                     146    250     (0) 1778550 *
   340   27.0  0.0  3.5  chr20             18735446 18735459 (36465873) C DNA-8-24_DR       DNA/hAT-Tip100       (1192)    590     477 1778551  
   219   16.8  0.0 10.0  chr20             18735452 18735517 (36465815) C CryptonV-N2_DR    DNA/Crypton-V        (1293)  15345   15286 1778552 *
   448   12.2  0.0  9.6  chr20             18736667 18736757 (36464575) + Rex1-53_DR        LINE/Rex-Babar         1842   1924   (139) 1778553 *
  2173   18.8 24.4  3.2  chr20             18736712 18736745 (36464587) C Helitron-2_DR     RC/Helitron          (3557)  23855   23791 1778554  
  1316    8.6  1.8  4.2  chr20             18736746 18736964 (36464368) C SINE2-4_DR        SINE/tRNA-V-RTE         (0)    371     158 1778555  
  2173   18.8 24.4  3.2  chr20             18736965 18737021 (36464311) C Helitron-2_DR     RC/Helitron          (3622)  23790   23680 1778554  
  1718   14.2 18.5  2.2  chr20             18737022 18737410 (36463922) + DNA9-3_DR         DNA/MULE-MuDR?         1213   1663  (9716) 1778556  
  2173   18.8 24.4  3.2  chr20             18737411 18737728 (36463604) C Helitron-2_DR     RC/Helitron          (3557)  23679   23048 1778554 *
  2875    5.3  0.3  0.6  chr20             18737425 18737787 (36463545) C HE2_DR            SINE/tRNA-V-RTE         (0)    363       2 1778557  
  2475   10.1  5.2  2.6  chr20             18737788 18737827 (36463505) C hAT-N137_DR       DNA/hAT-Ac            (862)   2704    2292 1778558  
   553   11.6 13.0  1.5  chr20             18737797 18737919 (36463413) + Rex1-53_DR        LINE/Rex-Babar         1924   2060     (3) 1778553 *
   461    0.0  0.0  0.0  chr20             18737879 18737954 (36463378) + (CTAAA)n          Simple_repeat             5     80     (0) 1778559 *
   228   20.9  0.0  7.5  chr20             18738286 18738342 (36462990) + DIRS-1E-LTR_DR    LTR/Ngaro               202    254   (436) 1778560  
  9191    9.1  2.1  3.4  chr20             18738367 18739793 (36461539) + ERV1-N3-LTR_DR    LTR/ERV1                  1   1409     (0) 1778561  
   245   13.2  0.0  0.0  chr20             18739794 18739830 (36461502) C MuDR-2_DR         DNA/MULE-MuDR        (5808)  18125   18089 1778562 *
   485   17.7 17.6  3.2  chr20             18739798 18740013 (36461319) + CryptonV-3_DR     DNA/Crypton-V           936   1181 (22272) 1778563 *
  1608   10.1  8.2  7.8  chr20             18739887 18740229 (36461103) + Mariner-N38_DR    DNA/TcMar-Tc1           172    515    (32) 1778564  
  1162   24.1  5.0  8.3  chr20             18739902 18740398 (36460934) + MuDR-2_DR         DNA/MULE-MuDR         15976  16457  (7476) 1778565 *
   387   21.7  3.9  0.0  chr20             18740284 18740412 (36460920) + Helitron-4_DR     RC/Helitron           11811  11944 (19924) 1778566 *
   330   20.1  8.4  3.1  chr20             18740286 18740439 (36460893) + Mariner-N5C_DR    DNA/TcMar              1411   1572  (6349) 1778567 *
   255   14.1  5.4  9.1  chr20             18740312 18740459 (36460873) C EnSpm-N37_DR      DNA/CMC-EnSpm        (2324)   4323    4181 1778568 *
   224    0.0  0.0  0.0  chr20             18740450 18740485 (36460847) + (CTAAA)n          Simple_repeat             1     36     (0) 1778569 *
   220    7.6  5.5  3.6  chr20             18741898 18741915 (36459417) C Polinton-1N1_DR   DNA/Maverick          (591)  14878   14768 1778570  
   379    0.0  0.0  0.0  chr20             18741916 18742006 (36459326) + (TTATA)n          Simple_repeat             3     93     (0) 1778571 *
  1143   18.0  0.5  1.0  chr20             18741995 18742196 (36459136) C DIRS-1E-LTR_DR    LTR/Ngaro             (274)    416     216 1778572 *
  2356   18.2  5.6  1.5  chr20             18742018 18742535 (36458797) C Helitron-2_DR     RC/Helitron          (3825)  23587   23049 1778573 *
  2720    6.0  0.5  4.5  chr20             18742219 18742588 (36458744) C HE2_DR            SINE/tRNA-V-RTE         (0)    363       8 1778574  
   629    8.0 15.7  5.1  chr20             18742483 18742679 (36458653) C DNA6-6_DR         DNA                  (3285)   7996    7780 1778575 *
  1057   16.6  1.6 49.4  chr20             18742536 18742590 (36458742) + DNA8-23_DR        DNA                    1923   2273  (4466) 1778576 *
  2127   17.3  2.1  4.8  chr20             18742589 18742645 (36458687) C EnSpm-6N1_DR      DNA/CMC-EnSpm        (2824)   6409    5994 1778577  
   406    0.0  0.0  0.0  chr20             18742600 18742697 (36458635) + (TTATA)n          Simple_repeat             2     99     (0) 1778578 *
   584   23.3  2.5  2.5  chr20             18742707 18742869 (36458463) + TE-X-16_DR        DNA/Crypton-A             2    164   (189) 1778579  
   660   26.7  2.8  0.6  chr20             18743465 18743641 (36457691) + DIRS-1C-LTR_DR    LTR/Ngaro               195    375   (243) 1778580 *
  2323   10.7  4.6  0.0  chr20             18743484 18743828 (36457504) + HE1_DR1           SINE/tRNA-V-RTE          19    379    (23) 1778581  
   220   24.7  2.5  5.1  chr20             18743762 18743842 (36457490) + CryptonV-1_DR     DNA/Crypton-V          2626   2704 (15169) 1778582 *
  1894   20.5 14.4  1.0  chr20             18744930 18744959 (36456373) C TDR13D            DNA                    (31)    731     685 1778583  
   944   19.9  5.7  1.7  chr20             18744960 18745189 (36456143) C SAT-18_DR         Satellite             (352)   3113    2875 1778584  
  1894   20.5 14.4  1.0  chr20             18745190 18745474 (36455858) C TDR13D            DNA                    (31)    684     230 1778583  
  1406   17.5  2.4  0.3  chr20             18745467 18745764 (36455568) C ANGEL             DNA/Kolobok             (5)    304       1 1778585 *
   207   18.9  5.3  2.6  chr20             18745717 18745743 (36455589) C ENSPM-6_DR        DNA/CMC-EnSpm       (24915)   7701    7663 1778586 *
   207    0.0  0.0  0.0  chr20             18745744 18745766 (36455566) C DNA2-7_DR         DNA                  (5317)   4333    4311 1778587  
  1613    8.4  8.8  0.0  chr20             18745767 18746005 (36455327) + Mariner-N7_DR     DNA/TcMar                 2    261     (0) 1778588  
   207   18.9  5.3  2.6  chr20             18745768 18745792 (36455540) C ENSPM-6_DR        DNA/CMC-EnSpm       (24915)   7662    7624 1778586 *
   353   13.2  0.0  4.9  chr20             18745949 18746012 (36455320) + ENSPM-6_DR        DNA/CMC-EnSpm         17864  17924 (14692) 1778589 *
   792   17.4 13.7  2.2  chr20             18746005 18746209 (36455123) C TDR13D            DNA                   (534)    228       1 1778583  
   239   13.0  9.3  0.0  chr20             18746815 18746868 (36454464) C EnSpm-N46_DR      DNA/CMC-EnSpm?       (1440)   2300    2242 1778590  
  1101   17.3  4.6  1.0  chr20             18747947 18748226 (36453106) C Kolobok-N14_DR    DNA/Kolobok-T2?       (129)    290       1 1778591  
   213   15.8  0.0  0.0  chr20             18748246 18748283 (36453049) C hAT-33_DR         DNA/hAT-Charlie      (1764)    955     918 1778592  
  2442    6.9  0.0  0.0  chr20             18748429 18748746 (36452586) C DNA13TA1a_DR      DNA/TcMar-Tc1           (0)    318       1 1778593  
   273   31.0  2.6  0.0  chr20             18748760 18748867 (36452465) C Helitron-N5_DR    RC/Helitron          (4070)   5439    5329 1778594  
  1355    5.9  4.3  0.5  chr20             18748868 18749053 (36452279) + LTR-11_DR-LTR     LTR                       1    193     (0) 1778595  
   429   22.1  5.5  0.0  chr20             18749054 18749216 (36452116) C MOSAT_DR          Satellite            (1546)    541     370 1778596 *
   987   12.7  2.0  0.0  chr20             18749206 18749355 (36451977) + DNA-X-2B_DR       DNA                     287    439     (0) 1778597  
  1373   11.3  6.6  0.0  chr20             18749363 18749574 (36451758) C PROTOP1_DR        DNA/P                   (0)    384     159 1778598  
   659   23.4  4.0  9.3  chr20             18749553 18749778 (36451554) + DNAX-25B_DR       DNA/Zisupton           2273   2487  (1051) 1778599 *
  2361    9.8  3.3  0.3  chr20             18749577 18749913 (36451419) + SINE2-3_DR        SINE/tRNA-V-RTE          21    367     (1) 1778600  
   677   20.3  6.4  2.4  chr20             18749743 18749775 (36451557) C MuDR-2_DR         DNA/MULE-MuDR        (4894)  19039   18833 1778601 *
   992   13.4  0.0  1.2  chr20             18749776 18749941 (36451391) C hAT-N167B_DR      DNA/hAT-Charlie       (192)   1381    1218 1778602 *
  1148   11.0  3.8  5.1  chr20             18749917 18750156 (36451176) C P-N2_DR           DNA/P                 (266)    981     745 1778603  
  2175   11.0  7.1  4.5  chr20             18750218 18750654 (36450678) C P-N2_DR           DNA/P                 (797)    450       3 1778603  
   252   22.5  4.7  9.9  chr20             18750755 18750902 (36450430) + EnSpm-N37_DR      DNA/CMC-EnSpm          5575   5715   (932) 1778604  
   248   26.2  9.2  8.1  chr20             18750891 18750953 (36450379) C Helitron-N5_DR    RC/Helitron          (6924)   2585    2288 1778605 *
   370   26.3  7.3  8.3  chr20             18750954 18751185 (36450147) C MOSAT_DR          Satellite            (1546)    541     312 1778606  
   221   18.6  0.0  3.7  chr20             18751942 18751997 (36449335) C ASAT_CY           Satellite              (84)    178     125 1778607  
   210   24.0  6.2  1.2  chr20             18751972 18752051 (36449281) C MOSAT_DR          Satellite            (2000)     87       4 1778606 *
  5621    3.1  6.7  0.7  chr20             18752061 18752775 (36448557) C MuDR-N1_DR        DNA/MULE-MuDR         (133)    763       6 1778608  
   728   11.8  3.9  0.0  chr20             18752897 18753021 (36448311) + DNA-8-12_DR       DNA/Merlin                1    130   (601) 1778609  
  3784   12.9  4.5 12.8  chr20             18753022 18754000 (36447332) C hAT-N102B_DR      DNA/hAT-Tip100          (0)    907       1 1778610  
   684   23.4  9.7  6.5  chr20             18754018 18754419 (36446913) + DNA6-6_DR         DNA                    6392   6805  (4476) 1778611  
  2823   11.7  9.3  2.8  chr20             18754420 18754830 (36446502) + DNA-8-12_DR       DNA/Merlin              135    731     (0) 1778612  
   411   12.4  3.8  0.9  chr20             18754750 18754855 (36446477) + DNA6-6_DR         DNA                    7201   7309  (3972) 1778613 *
   354   23.9  6.4  0.0  chr20             18755747 18755855 (36445477) C HATN17_DR         DNA/hAT-Tip100       (1042)    505     390 1778614 *
   752   17.2 13.4  0.0  chr20             18755775 18755960 (36445372) C HE1_DR1           SINE/tRNA-V-RTE        (28)    374     164 1778615  
   333   25.0 13.6  6.6  chr20             18755856 18755960 (36445372) + CryptonV-N2_DR    DNA/Crypton-V         15589  15816   (822) 1778616 *
  4096   12.4 12.7  0.1  chr20             18755961 18756652 (36444680) + TDR13B2           DNA                       1    779     (0) 1778617  
   250   11.8  0.0  0.0  chr20             18756653 18756686 (36444646) + EnSpm-N42B_DR     DNA/CMC-EnSpm          3236   3269  (1035) 1778618  
   488   15.2  9.9 10.9  chr20             18757312 18757533 (36443799) C EnSpm-N26B_DR     DNA/CMC-EnSpm           (1)    220       1 1778619  
  3804    5.6  8.1  0.7  chr20             18757576 18758097 (36443235) + TC1DR3            DNA/TcMar-Tc1           666   1225     (0) 1778620  
   322   22.6  5.3  1.0  chr20             18758026 18758119 (36443213) + Merlin-2_DR       DNA/Merlin             4828   4925  (8996) 1778621 *
   208   12.5  0.0  0.0  chr20             18758092 18758123 (36443209) C hAT-N70_DR        DNA/hAT?              (670)    655     624 1778622 *
   527    8.1 42.6  2.0  chr20             18758099 18758274 (36443058) C Zisupton-6_DR     DNA/Zisupton        (12879)   9237    8992 1778623 *
  2846    8.5  6.7  1.4  chr20             18758132 18758622 (36442710) + Mariner-N38_DR    DNA/TcMar-Tc1            30    546     (1) 1778624  
   258   16.0  0.0  4.0  chr20             18758585 18758636 (36442696) C hAT-N21B_DR       DNA/hAT-Ac            (550)    751     702 1778625 *
   312   23.3 23.1  0.7  chr20             18760143 18760263 (36441069) + DNA-N36_DR        DNA                     476    623     (0) 1778626  
  5944    8.6 16.9  0.1  chr20             18760341 18761282 (36440050) C L2-3_DRe          LINE/L2               (471)   4597    3498 1778627  
   595   22.6  8.5  2.7  chr20             18761293 18761469 (36439863) + DNA-N19_DR        DNA                     169    355   (308) 1778628  
  1373   15.9  3.8  3.0  chr20             18761492 18761756 (36439576) + TDR4              DNA                       1    267    (34) 1778629  
  3630    6.9  0.4  0.2  chr20             18761798 18762260 (36439072) C SINE3-1           SINE/5S-Deu-L2        (126)    464       1 1778630  
  1797   20.7  0.8  1.8  chr20             18762264 18762652 (36438680) C DIRS-1-LTR_DR     LTR/Ngaro             (232)    390       6 1778631  
   208   25.0  1.3  3.9  chr20             18762642 18762720 (36438612) + DNA-N19_DR        DNA                     346    422   (241) 1778632 *
   370   11.3  0.0  0.0  chr20             18762732 18762784 (36438548) C DNA11TA1_DR       DNA/TcMar-Tc1           (6)    197     145 1778633  
   276   12.7  4.8  0.0  chr20             18762792 18762854 (36438478) C DNA11TA1B_DR      DNA/CMC-EnSpm         (121)     82      17 1778634 *
   306    9.3  5.6  0.0  chr20             18762803 18762856 (36438476) C DNA11TA1_DR       DNA/TcMar-Tc1         (132)     71      15 1778633  
   302   20.0  1.3  0.0  chr20             18763000 18763074 (36438258) C DNA2-13_DR        DNA                  (1389)   4509    4434 1778635 *
   511    8.5  0.0  2.8  chr20             18763071 18763143 (36438189) C Helitron-4_DR     RC/Helitron          (1758)  30110   30040 1778636  
   352   10.3  6.8  1.6  chr20             18763144 18763202 (36438130) C L1-55_DR          LINE/L1               (303)   5308    5247 1778637  
  1372    8.0  0.5  5.9  chr20             18763216 18763428 (36437904) + SINE2-4_DR        SINE/tRNA-V-RTE         167    368     (3) 1778638  
   900   12.4  3.2  1.9  chr20             18763298 18763453 (36437879) + HATN17_DR         DNA/hAT-Tip100          346    503  (1044) 1778639 *
   764    9.4  0.0  0.0  chr20             18763428 18763533 (36437799) C L1-55_DR          LINE/L1               (517)   5094    4989 1778637 *
   682   12.6  0.0  0.0  chr20             18763553 18763647 (36437685) C L1-55_DR          LINE/L1               (775)   4836    4742 1778637  
   456   23.6  0.0  1.9  chr20             18763654 18763761 (36437571) C DNA2-13_DR        DNA                  (1514)   4384    4279 1778635 *
   517   22.6  2.3  5.2  chr20             18763761 18763937 (36437395) + DNA-N19_DR        DNA                     475    646    (17) 1778640  
   461    8.0  2.6  1.3  chr20             18764311 18764386 (36436946) C TDR9              DNA                   (131)     77       1 1778641  
  2289   11.6  3.5  0.6  chr20             18764387 18764668 (36436664) C SINE2-4_DR        SINE/tRNA-V-RTE        (69)    302      11 1778642  
   416   23.4  0.9  0.9  chr20             18764387 18764416 (36436916) C CryptonV-N5_DR    DNA/Crypton-V       (18983)   5552    5447 1778643 *
  1302   10.0  9.9  0.9  chr20             18764949 18765150 (36436182) C Kolobok-4N1_DR    DNA/Kolobok-T2       (1448)    221       2 1778644  
   272   21.4 17.6  5.3  chr20             18765351 18765503 (36435829) C SINE2-1B_DR       SINE/tRNA              (18)    180      10 1778645  
  1302   10.0  9.9  0.9  chr20             18765602 18765803 (36435529) C Kolobok-4N1_DR    DNA/Kolobok-T2       (1448)    221       2 1778646  
   290   20.7 17.6  5.3  chr20             18766004 18766156 (36435176) C SINE2-1B_DR       SINE/tRNA              (18)    180      10 1778647  
   328   21.5  8.5 10.9  chr20             18766352 18766539 (36434793) + EnSpm-N13_DR      DNA/CMC-EnSpm         16962  17145  (5004) 1778648  
  3525    9.9 13.1  0.0  chr20             18766557 18767119 (36434213) C HarbingerN1_DR    DNA/PIF-Harbinger       (0)    650      14 1778649  
  5752   11.9 10.1  1.9  chr20             18767121 18768300 (36433032) C Kolobok-4N1_DR    DNA/Kolobok-T2          (0)   1234       2 1778650  
   204   29.2  3.7  5.3  chr20             18768393 18768526 (36432806) + EnSpm-N13_DR      DNA/CMC-EnSpm         18204  18335  (3814) 1778651  
  1067   15.8  7.2  2.9  chr20             18769384 18769618 (36431714) C DNA-5-9_DR        DNA/hAT-Tip100          (4)    669     425 1778652  
  2734    4.3  4.6  0.3  chr20             18769620 18769966 (36431366) C HE2_DR            SINE/tRNA-V-RTE         (0)    363       2 1778653  
   664   24.0  2.2 14.1  chr20             18769967 18770035 (36431297) C DNAX-25B_DR       DNA/Zisupton         (1275)   2263    2224 1778654 *
  4770   12.8  3.9  0.8  chr20             18770030 18770858 (36430474) C L1-26_DR          LINE/L1                 (4)   5331    4478 1778655  
   742   14.1  2.2 13.1  chr20             18770939 18771166 (36430166) C DNA-5-9_DR        DNA/hAT-Tip100        (330)    343     138 1778652  
  1574    5.7  0.0  0.0  chr20             18771179 18771370 (36429962) + hAT-N127_DR       DNA/hAT-Charlie        5813   6004  (4312) 1778656  
   746   12.7  2.2  0.7  chr20             18771374 18771508 (36429824) C hAT-N177B_DR      DNA/hAT-Tip100        (827)    137       1 1778657  
   821   13.8  1.5  0.0  chr20             18771857 18771986 (36429346) C EnSpm-N6_DR       DNA/CMC-EnSpm?          (5)    341     210 1778658  
   343   21.7  3.2  3.2  chr20             18771906 18772000 (36429332) + EnSpm-N6B_DR      DNA/CMC-EnSpm?          200    294  (2956) 1778659 *
   202   18.2 18.7  2.4  chr20             18772089 18772195 (36429137) + TE-X-13_DR        Unknown                1418   1541   (884) 1778660 *
   649   19.6  8.4  0.5  chr20             18772137 18772315 (36429017) C TDR16             DNA/Merlin             (86)    227      35 1778661  
   252   15.0 14.8  1.4  chr20             18772271 18772331 (36429001) + TDR16             DNA/Merlin              245    313     (0) 1778662 *
   234   28.4  0.0  0.0  chr20             18773046 18773112 (36428220) + CryptonV-N4_DR    DNA/Crypton-V         12002  12068  (1425) 1778663 *
   378   17.9  0.0  0.0  chr20             18773054 18773120 (36428212) C Kolobok-N10B_DR   DNA/Kolobok            (35)    236     170 1778664  
   681   18.4 23.6  4.6  chr20             18773144 18773474 (36427858) C Zisupton-2_DR     DNA/Zisupton          (414)   4640    4250 1778665 *
   769   18.8 14.6  9.3  chr20             18773253 18773539 (36427793) + Kolobok-N10C_DR   DNA/Kolobok              18    318    (26) 1778666  
   334   16.9  4.8  4.8  chr20             18773982 18773996 (36427336) C EnSpm-N13_DR      DNA/CMC-EnSpm        (2524)  19625   19611 1778667  
  3123    7.6  8.7  0.9  chr20             18773997 18774500 (36426832) + Mariner-N38_DR    DNA/TcMar-Tc1             1    543     (4) 1778668  
   322   20.2 10.4  1.7  chr20             18774507 18774612 (36426720) + SINE2-1_DR        SINE/tRNA                76    190     (8) 1778669  
  3091   10.0 20.3  2.2  chr20             18775004 18775811 (36425521) + TC1DR3            DNA/TcMar-Tc1             1    889     (0) 1778670  
   851   17.2  8.5  4.3  chr20             18776672 18776871 (36424461) C DNA-3-2B_DR       DNA/PIF-Harbinger      (31)    801     594 1778671  
  2753   12.9  5.5 25.2  chr20             18776875 18777830 (36423502) + hAT-N58_DR        DNA/hAT-Ac                3    808     (0) 1778672  
   259   13.8 44.0  0.6  chr20             18777831 18777939 (36423393) C hAT-N194_DR       DNA/hAT-Charlie       (899)    903     748 1778673 *
   475   13.3  1.3  0.0  chr20             18777916 18777990 (36423342) C DNA-3-2B_DR       DNA/PIF-Harbinger     (754)     78       3 1778674  
   203    7.7  2.5  2.5  chr20             18778127 18778166 (36423166) + DNA2-16_DR        DNA                   10035  10074  (7977) 1778675 *
   279   24.4  0.0  1.2  chr20             18778135 18778217 (36423115) C CryptonV-N4_DR    DNA/Crypton-V        (1297)  12196   12115 1778676 *
  1153   17.0  5.6  1.1  chr20             18778144 18778393 (36422939) C Kolobok-N10C_DR   DNA/Kolobok             (4)    340      80 1778677  
   609   29.1  3.4  3.4  chr20             18778158 18778452 (36422880) + Zisupton-2_DR     DNA/Zisupton           4206   4500   (554) 1778678 *
  2915   11.6 21.1  2.0  chr20             18778513 18779103 (36422229) + hAT-N186_DR       DNA/hAT?                  1    702     (0) 1778679  
  1506   16.1  3.6  3.6  chr20             18779171 18779506 (36421826) + Kolobok-N10C_DR   DNA/Kolobok               1    336     (8) 1778680  
  2520   13.3  2.4  0.0  chr20             18779581 18779963 (36421369) + HarbingerN6_DR    DNA/PIF-Harbinger         1    392     (1) 1778681  
  4756    7.5  9.7  0.0  chr20             18780717 18781399 (36419933) C TC1DR3            DNA/TcMar-Tc1           (0)   1225     477 1778682  
  1891    3.4  0.0  0.4  chr20             18781411 18781643 (36419689) C P-1N2_DR          DNA/P                   (1)   2145    1914 1778683 *
  6298    4.9  1.0  2.5  chr20             18781643 18782457 (36418875) C P-1N2_DR          DNA/P                (1343)    803       1 1778684  
   781    7.1  0.0  0.0  chr20             18782458 18782555 (36418777) C TC1DR3            DNA/TcMar-Tc1        (1127)     98       1 1778682  
   393   28.0  0.9  0.0  chr20             18782591 18782714 (36418618) + TDR8              DNA/PIF-Harbinger      1047   1154     (1) 1778685  
   351    9.9 27.2  0.0  chr20             18783447 18783527 (36417805) + DNA-N39_DR        DNA                       1    103   (932) 1778686  
   290   22.6  0.0  1.6  chr20             18783546 18783608 (36417724) C DNA-6-N9_DR       DNA                   (717)    442     381 1778687  
  1310   17.0 13.9  0.3  chr20             18783628 18783951 (36417381) + DNA-N39_DR        DNA                     660   1027     (8) 1778688  
  1702   21.3 15.3  6.5  chr20             18784085 18784612 (36416720) C Harbinger-N19_DR  DNA/PIF-Harbinger      (32)    591      16 1778689  
   225   32.9  1.4  1.4  chr20             18784618 18784691 (36416641) C HATN4_DR          DNA/hAT-Charlie       (117)     75       2 1778690  
  6862    9.4 12.5  2.5  chr20             18784840 18786081 (36415251) + Kolobok-4N1_DR    DNA/Kolobok-T2           22   1234   (435) 1778691  
   255    4.0 11.8  1.8  chr20             18786083 18786133 (36415199) + hAT-N35B_DR       DNA/hAT-Ac              725    780   (832) 1778692  
   230   12.5 10.2  1.9  chr20             18786802 18786850 (36414482) + DNA8-26_DR        DNA                    2527   2579  (1951) 1778693  
   214   14.6  4.9  0.0  chr20             18787200 18787240 (36414092) C L2-4_DRe          LINE/L2               (999)   2608    2566 1778694  
  3155   17.3 10.1  9.0  chr20             18787241 18788241 (36413091) + HATN6_DR          DNA/hAT-Ac                1   1011     (0) 1778695  
  2160   15.8  2.5 12.0  chr20             18790709 18791310 (36410022) C Nimb-17_DRe       LINE/I                 (12)   5520    4970 1778696  
  1110   19.6  3.6  5.1  chr20             18792502 18792780 (36408552) + EnSpm-10N1_DR     DNA/CMC-EnSpm           555    829  (2406) 1778697  
   870   16.6 12.2  3.8  chr20             18792978 18793247 (36408085) + Kolobok-N4_DR     DNA/Kolobok-T2         1881   2172   (830) 1778698  
  1080   17.9  1.4  4.9  chr20             18793451 18793726 (36407606) C Kolobok-3_DR      DNA/Kolobok-T2        (669)   5297    5031 1778699  
   230    5.7  0.0 13.9  chr20             18793698 18793738 (36407594) + EnSpm-10_DR       DNA/CMC-EnSpm           684    719  (5586) 1778700 *
   909   18.5  3.9  7.6  chr20             18793942 18794227 (36407105) + Academ-N1_DRe     DNA/Academ-1           1075   1350  (2678) 1778701  
  4929    7.3 24.1  0.1  chr20             18795528 18796352 (36404980) C TE-X-3_DR         DNA/PIF-ISL2EU          (0)   1023       1 1778702  
  2199    9.3  1.0  6.5  chr20             18796458 18796861 (36404471) C CR1-55_DR         LINE/L2                 (6)   1130     748 1778703  
  2018    6.3  0.0  0.0  chr20             18800602 18800855 (36400477) + HATN8_DR          DNA/Zisupton              2    255     (0) 1778704  
   207   15.9  0.0  0.0  chr20             18801110 18801153 (36400179) + ASAT_CY           Satellite                 1     44   (218) 1778705 *
   424   20.2  2.8  2.8  chr20             18801123 18801229 (36400103) + EnSpm-N44_DR      DNA/CMC-EnSpm          5372   5478  (3174) 1778706  
   360   18.7  8.0  0.0  chr20             18801163 18801237 (36400095) C EnSpm-6N1_DR      DNA/CMC-EnSpm        (5400)   3836    3756 1778707 *
   393   16.7  0.0  0.0  chr20             18801173 18801238 (36400094) + DIRS-1E-LTR_DR    LTR/Ngaro               207    272   (418) 1778708  
   321   22.5  3.8  1.6  chr20             18801227 18801237 (36400095) C DNAX-23_DR        DNA                  (8844)   2957    2905 1778709 *
   670   15.7  4.4  0.7  chr20             18801238 18801372 (36399960) + ASAT_CY           Satellite                73    212    (50) 1778710  
   321   22.5  3.8  1.6  chr20             18801373 18801404 (36399928) C DNAX-23_DR        DNA                  (8844)   2904    2728 1778709  
  1174   14.3 10.3  0.4  chr20             18803490 18803721 (36397611) C Kolobok-N10B_DR   DNA/Kolobok             (0)    271      17 1778711  
   699   20.4 12.3  4.3  chr20             18803520 18803780 (36397552) C DNA2-8_DR         DNA/CMC-EnSpm        (1581)   2826    2546 1778712 *
   522   19.7 23.6  4.0  chr20             18803852 18804084 (36397248) + DNA2-8_DR         DNA/CMC-EnSpm          2535   2811  (1596) 1778713 *
  1012    9.9 21.7  4.3  chr20             18803924 18804144 (36397188) + Kolobok-N10B_DR   DNA/Kolobok              12    269     (2) 1778714  
  5308    8.1  0.8  0.8  chr20             18804351 18805113 (36396219) + DNA-TA-1_DR       DNA/CMC-EnSpm            37    799    (13) 1778715  
   311   22.2  3.7  1.2  chr20             18805214 18805295 (36396037) C hAT-N142B_DR      DNA/hAT?             (1203)    797     714 1778716  
   267   21.9 11.9  2.2  chr20             18805224 18805307 (36396025) C EnSpm-15_DR       DNA/CMC-EnSpm       (10431)   1023     932 1778717 *
   311   17.4 13.0  0.0  chr20             18805228 18805296 (36396036) + CryptonV-N5_DR    DNA/Crypton-V          3930   4007 (20530) 1778718  
   253   17.7 17.4  1.9  chr20             18805297 18805318 (36396014) + DNA6-6_DR         DNA                    4489   4593  (6688) 1778719  
   262   18.4 12.3  2.2  chr20             18805744 18805865 (36395467) C EnSpm-N21_DR      DNA/CMC-EnSpm           (1)    478     345 1778720 *
  5001   11.0  5.7  1.1  chr20             18805831 18806618 (36394714) + L2-1_DR           LINE/L2                3982   4805   (180) 1778721  
  1701    1.0  0.0  1.0  chr20             18806620 18806814 (36394518) + TDR3              DNA/hAT-Charlie           1    193     (0) 1778722  
   258   27.9  6.0  6.0  chr20             18806622 18806667 (36394665) C CryptonV-N5_DR    DNA/Crypton-V       (11783)  12754   12543 1778723 *
   616   17.5  1.2 10.5  chr20             18806668 18806833 (36394499) + EnSpm-N36B_DR     DNA/CMC-EnSpm           901   1052  (2364) 1778724 *
   831   10.7  4.9  1.4  chr20             18806820 18806961 (36394371) + DNA8-26_DR        DNA                    2751   2897  (1633) 1778725  
  2439   13.6  2.5  1.7  chr20             18806962 18807434 (36393898) + Copia-8-LTR_DR    LTR/Gypsy?                1    477     (7) 1778726  
   367   20.2 21.6  0.4  chr20             18807468 18807671 (36393661) C EnSpm-N21_DR      DNA/CMC-EnSpm         (106)    373     127 1778720  
  1271   12.2  6.3  0.0  chr20             18808491 18808711 (36392621) C TDR12             DNA                     (0)    242       8 1778727  
   471   15.0 13.1  2.6  chr20             18808719 18808855 (36392477) C Kolobok-4_DR      DNA/Kolobok-T2       (3163)   3468    3318 1778728 *
  3096    6.9  5.6  1.4  chr20             18808739 18809223 (36392109) + Mariner-N38_DR    DNA/TcMar-Tc1            43    547     (0) 1778729  
  2004   22.8 10.4  7.9  chr20             18809224 18809758 (36391574) + DNA8-17_DR        DNA/hAT-Tip100         1106   1663   (150) 1778730  
   411   24.8  4.0  3.3  chr20             18809667 18809816 (36391516) + Penelope-5_DR     LINE/Penelope          2270   2420   (456) 1778731 *
   404   17.5  0.0  1.2  chr20             18809761 18809841 (36391491) C EnSpm-N26B_DR     DNA/CMC-EnSpm         (133)     88       9 1778732 *
   460   17.9  3.3  8.6  chr20             18809781 18809902 (36391430) + EnSpm-N26B_DR     DNA/CMC-EnSpm           106    221     (0) 1778733  
  1410   13.4 14.6  0.0  chr20             18810477 18810723 (36390609) + SINE2-4_DR        SINE/tRNA-V-RTE          38    320    (51) 1778734  
   263   14.3 10.4  0.0  chr20             18810675 18810742 (36390590) + CryptonV-N5_DR    DNA/Crypton-V          5782   5827 (18710) 1778735 *
   221   20.5  3.2  5.5  chr20             18811036 18811048 (36390284) C hAT-28N1_DR       DNA/hAT-Charlie       (375)    937     927 1778736  
  3765   12.3 11.4  0.1  chr20             18811049 18811699 (36389633) + DNA-1-11_DR       DNA                       1    724     (0) 1778737  
   219   19.6  0.0  0.0  chr20             18811880 18811925 (36389407) C DNA6-10_DR        DNA                  (3887)   2819    2774 1778738  
  4021    9.6  5.6  0.0  chr20             18811946 18812539 (36388793) + L2-55_DR          LINE/L2                2439   3065   (401) 1778739  
  1088    7.9  0.4 15.8  chr20             18812536 18812776 (36388556) + L2-55_DR          LINE/L2                3245   3453    (13) 1778739 *
   625   18.8  0.0  0.0  chr20             18812775 18812875 (36388457) + DNA2-16_DR        DNA                   13946  14046  (4005) 1778740 *
  2124   12.3  5.9  1.6  chr20             18814326 18814747 (36386585) C EnSpm-N21_DR      DNA/CMC-EnSpm           (0)    479      40 1778741  
   217   10.0  2.0  2.0  chr20             18814709 18814726 (36386606) C hAT-N203_DR       DNA/hAT-Tip100       (3038)   2503    2486 1778742 *
   310   10.4  0.0  0.0  chr20             18814727 18814774 (36386558) C P-N2_DR           DNA/P                   (0)   1247    1200 1778743  
  4919    5.9 16.4  0.8  chr20             18814775 18815546 (36385786) + DNA-AT-2_DR       DNA                       1    892   (549) 1778744  
  2209    4.2  0.4  0.0  chr20             18815543 18815805 (36385527) C DNA-2-2_DR        DNA                   (143)    264       1 1778745 *
   398    7.3  5.4  1.7  chr20             18815806 18815861 (36385471) + Kolobok-N2B_DR    DNA/Kolobok-T2          163    220   (970) 1778746 *
  6225   10.5  4.6  1.2  chr20             18815858 18816829 (36384503) + Kolobok-N2_DR     DNA/Kolobok-T2          367   1371     (0) 1778747  
   251   18.2  0.0  5.5  chr20             18816825 18816882 (36384450) + SAT-26_DR         Satellite              1381   1435  (2448) 1778748 *
   372   26.1  1.1  7.0  chr20             18817802 18817830 (36383502) C Polinton-2N1_DR   DNA/Maverick         (3805)   7287    7269 1778749  
  1283    9.2  0.0  3.6  chr20             18817831 18818033 (36383299) C DNA11TA1B_DR      DNA/CMC-EnSpm           (0)    203       8 1778750  
  6916    6.2  1.8  2.6  chr20             18818145 18819079 (36382253) C TZF28B            DNA/TcMar-Tc1           (0)   1614     687 1778751  
   251    3.0  0.0  0.0  chr20             18819078 18819110 (36382222) + EnSpm-N59_DR      DNA/CMC-EnSpm?         1966   1998  (1671) 1778752 *
   619   19.3  3.5  4.7  chr20             18820056 18820229 (36381103) C EnSpm-N10_DR      DNA/CMC-EnSpm        (5526)   3782    3611 1778753 *
   766   16.2  4.8  4.2  chr20             18820094 18820260 (36381072) C SINE2-5_DR        SINE/tRNA-V-RTE         (1)    281     114 1778754  
   760   16.1  1.2  6.1  chr20             18820628 18820799 (36380533) C ERV1-N1-I_DR      LTR/ERV1             (3698)   1819    1656 1778755 *
  2667    8.7  0.0  1.6  chr20             18820651 18821024 (36380308) C SINE2-3_DR        SINE/tRNA-V-RTE         (0)    368       1 1778756  
  4668    3.6  1.1  0.0  chr20             18822839 18823397 (36377935) C DNA2-16_DR        DNA                 (12634)   5417    4853 1778757  
   238   22.3 12.5  4.3  chr20             18823414 18823605 (36377727) C TDR16             DNA/Merlin             (43)    270      64 1778758  
   610   11.7  1.1  0.0  chr20             18823747 18823850 (36377482) + piggyBac-N13B_DR  DNA/PiggyBac              1    105   (780) 1778759 *
   770   10.9  1.2  8.8  chr20             18823827 18823997 (36377335) + piggyBac-N13B_DR  DNA/PiggyBac            224    382  (1019) 1778760 *
   811    8.5  2.5  2.5  chr20             18823994 18824113 (36377219) + DNA-6-N9_DR       DNA                     327    446   (713) 1778761 *
   838   15.7 33.4  2.0  chr20             18824009 18824307 (36377025) + EnSpm-4_DR        DNA/CMC-EnSpm          2103   2493  (6547) 1778762  
   643   22.2 12.2 10.3  chr20             18824108 18824513 (36376819) C EnSpm-4_DR        DNA/CMC-EnSpm        (6834)   2206    1815 1778763 *
  3714   12.1 21.2  0.5  chr20             18824502 18825208 (36376124) + DNAX-10B_DR       DNA                     308   1160    (14) 1778764  
   334   18.9 20.5  0.8  chr20             18825946 18826057 (36375275) + EnSpm-N6_DR       DNA/CMC-EnSpm?          112    245   (101) 1778765  
   342    8.9  0.0  0.0  chr20             18826058 18826102 (36375230) C DNA11TA1B_DR      DNA/CMC-EnSpm           (0)    203     159 1778766  
   217   11.2  4.1  8.5  chr20             18826087 18826099 (36375233) + Zisupton-7_DR     DNA/Zisupton           9704   9747  (7335) 1778767 *
   224   15.0  0.0  0.0  chr20             18826095 18826105 (36375227) + hAT-N111_DR       DNA/hAT-Ac              100    110   (992) 1778768  
  2106   11.4 11.4  0.3  chr20             18826106 18826438 (36374894) + DNA2-15_DR        DNA/hAT-Ac                1    370   (160) 1778769  
   210   25.6  0.0  9.5  chr20             18826135 18826159 (36375173) C EnSpm-2_DR        DNA/CMC-EnSpm        (6248)   1736    1678 1778770 *
  2552    7.7  1.8  0.0  chr20             18826439 18826777 (36374555) + ERVN1-LTR_DR      LTR                       1    345     (0) 1778771  
   888   13.6  1.3  4.7  chr20             18826778 18826909 (36374423) C DNAX-10B_DR       DNA                   (643)    531     405 1778772 *
  1079    9.5  0.0  0.0  chr20             18826778 18826924 (36374408) + DNA2-15_DR        DNA/hAT-Ac              366    512    (18) 1778773  
   276   19.2  9.9  3.5  chr20             18826856 18826936 (36374396) + EnSpm-2_DR        DNA/CMC-EnSpm          1646   1731  (6257) 1778774 *
   486   35.5  0.0  0.0  chr20             18827110 18827360 (36373972) + L1-69_DR          LINE/L1                 137    387  (5634) 1778775  
  9180    3.8  2.9  0.2  chr20             18827384 18828507 (36372825) C TDR8              DNA/PIF-Harbinger       (0)   1155       1 1778776  
   277   17.5  6.0  4.7  chr20             18828438 18828521 (36372811) + TDR8B             DNA/hAT-Ac              756    840   (123) 1778777 *
   350    0.0  0.0  0.0  chr20             18828475 18828512 (36372820) + Harbinger-2_DR    DNA/PIF-Harbinger      4290   4327     (0) 1778778  
   318   17.0  0.0  0.0  chr20             18828513 18828523 (36372809) + Merlin-2_DR       DNA/Merlin             4790   4838  (9083) 1778779 *
   357   32.6  1.7  0.7  chr20             18828521 18828712 (36372620) + L1-66_DR          LINE/L1                 424    617  (4857) 1778780  
   516    7.9  1.3  0.0  chr20             18828728 18828803 (36372529) C DNA11TA1B_DR      DNA/CMC-EnSpm         (121)     82       6 1778766  
   306   20.6  1.0  9.6  chr20             18828804 18828820 (36372512) + Zisupton-7_DR     DNA/Zisupton           9833   9898  (7184) 1778781  
   663   17.9 17.3  3.1  chr20             18828850 18828899 (36372433) + EnSpm-N5_DR       DNA/CMC-EnSpm             1    289     (1) 1778782  
   691   15.8  1.5 10.1  chr20             18828900 18829103 (36372229) C EnSpm-N5B_DR      DNA/CMC-EnSpm        (1103)    189       2 1778783  
   315   25.4  0.0  3.8  chr20             18829547 18829566 (36371766) C DNA8-10_DR        DNA/hAT-Ac           (1189)   2829    2813 1778784  
  2643    7.1  4.5  0.3  chr20             18829567 18829919 (36371413) + SINE2-3_DR        SINE/tRNA-V-RTE           1    368     (0) 1778785  
   787   14.1  0.0  0.0  chr20             18829814 18829934 (36371398) + Mariner-N5C_DR    DNA/TcMar              3348   3468  (4453) 1778786 *
   222   17.9  0.0  3.0  chr20             18829904 18829972 (36371360) C hAT-N22_DR        DNA/hAT-Ac           (1259)    479     413 1778787 *
   535   25.2  0.0  3.5  chr20             18829935 18829954 (36371378) + CryptonV-N5_DR    DNA/Crypton-V          4105   4216 (20321) 1778788  
   565   16.6  0.0 18.3  chr20             18830098 18830252 (36371080) + SINE2-2_DR        SINE/tRNA-Core-RTE      199    329     (0) 1778789  
   252   27.8  5.2  0.8  chr20             18830558 18830673 (36370659) C Kolobok-N13_DR    DNA                   (253)    206      86 1778790  
   442   25.9  0.8  0.8  chr20             18830771 18830887 (36370445) C hAT-N95_DR        DNA/hAT-Blackjack       (0)    824     708 1778791  
  1394    9.9  0.5  1.0  chr20             18830970 18831172 (36370160) C HarbingerN5_DR    DNA/PIF-Harbinger       (0)    861     660 1778792  
   505    7.9  0.0  0.0  chr20             18831178 18831240 (36370092) + hAT-N127_DR       DNA/hAT-Charlie        5943   6005  (4311) 1778793  
   204   26.3  3.6  4.8  chr20             18831181 18831264 (36370068) C hAT-N22B_DR       DNA/hAT-Ac            (519)    860     778 1778794 *
   443   15.8  0.0  2.6  chr20             18831241 18831255 (36370077) + EnSpm-N36_DR      DNA/CMC-EnSpm          1124   1199  (2026) 1778795  
   584   14.0  0.8  6.9  chr20             18831260 18831382 (36369950) C ENSPM-6_DR        DNA/CMC-EnSpm       (12938)  19678   19563 1778796 *
  1594    6.2  0.0  0.0  chr20             18831287 18831480 (36369852) + hAT-N141_DR       DNA/hAT-Charlie           1    194     (0) 1778797  
   420   23.9  3.7  0.0  chr20             18831481 18831514 (36369818) C L1-60_DR          LINE/L1              (5386)    291     254 1778798 *
  1003   17.6 18.5  2.9  chr20             18831479 18831834 (36369498) C DNA-8-28_DR       DNA/hAT-Tip100?       (172)    410       1 1778799 *
  1165   19.8  0.5  0.0  chr20             18831481 18831500 (36369832) C DNA2-16_DR        DNA                  (4009)  13988   13820 1778800  
  1460    7.7  0.5  0.0  chr20             18832310 18832503 (36368829) + hAT-N66B_DR       DNA/hAT-Charlie           1    195     (0) 1778801  
  1716   17.4  4.3  5.7  chr20             18832632 18833076 (36368256) C DNAX-19_DR        DNA                     (0)    439       1 1778802  
   276   15.8  8.7  7.7  chr20             18832987 18833089 (36368243) + DNAX-19_DR        DNA                     336    439     (0) 1778803 *
   349    7.1  5.4  0.0  chr20             18833166 18833221 (36368111) C hAT-N152_DR       DNA/hAT-Blackjack     (271)     59       1 1778804  
   220   15.2  2.1  2.1  chr20             18833181 18833227 (36368105) + Kolobok-2_DR      DNA/Kolobok-T2          883    929  (5771) 1778805 *
   221   12.1  0.0  0.0  chr20             18833200 18833232 (36368100) C Zisupton-4_DR     DNA/Zisupton         (6703)    674     642 1778806  
  1340    7.8  0.0  0.0  chr20             18833441 18833619 (36367713) C Copia-11F_DR-LTR  LTR/Gypsy?              (0)    445     267 1778807  
 28745    2.2  0.2  1.3  chr20             18833635 18837054 (36364278) C DNA8-10_DR        DNA/hAT-Ac              (0)   4018     634 1778808  
  5853    7.0  3.6  0.2  chr20             18837055 18837851 (36363481) + DNA-3-2B_DR       DNA/PIF-Harbinger         9    832     (0) 1778809  
  1198   14.7  3.8  8.2  chr20             18837852 18838131 (36363201) C Copia-11F_DR-LTR  LTR/Gypsy?            (182)    286       1 1778810  
  8042    7.8  4.9  1.4  chr20             18838314 18839469 (36361863) + TC1DR3            DNA/TcMar-Tc1             7   1202    (23) 1778811  
  4446    4.0 28.8  0.3  chr20             18841000 18841682 (36359650) C DNAX-10_DR        DNA                    (19)   1122     246 1778812  
  1771    9.3  2.7  9.2  chr20             18841791 18842158 (36359174) C hAT-N49_DR        DNA/hAT-Ac              (1)   1110     765 1778813  
   480   19.1 11.6  1.3  chr20             18842045 18842182 (36359150) + hAT-N134_DR       DNA/hAT?                739    890   (175) 1778814 *
   787   16.2  4.4  0.0  chr20             18842065 18842224 (36359108) C EnSpm-N47_DR      DNA/CMC-EnSpm?        (950)   2067    1901 1778815  
   315   17.3  0.0  3.5  chr20             18842381 18842440 (36358892) + EnSpm-N10_DR      DNA/CMC-EnSpm          1954   2011  (7297) 1778816  
   269   22.5 25.6  2.3  chr20             18842534 18842779 (36358553) + EnSpm-N21_DR      DNA/CMC-EnSpm            28    329   (150) 1778817  
  2925   10.0  1.4  0.5  chr20             18842782 18843203 (36358129) C LOOPERN3B_DR      DNA/Kolobok-T2          (0)   1049     624 1778818  
   508   24.8  6.8  3.9  chr20             18843247 18843264 (36358068) C CryptonV-N5_DR    DNA/Crypton-V       (20508)   4029    3990 1778819  
   727   13.7  0.8  1.5  chr20             18843265 18843397 (36357935) C Mariner-N5C_DR    DNA/TcMar            (4442)   3479    3348 1778820 *
  2264    7.2  0.0  2.3  chr20             18843293 18843606 (36357726) C SINE2-3_DR        SINE/tRNA-V-RTE         (0)    368      62 1778821  
   508   24.8  6.8  3.9  chr20             18843398 18843468 (36357864) C CryptonV-N5_DR    DNA/Crypton-V       (20508)   3989    3821 1778819 *
   412   24.5  2.8  7.4  chr20             18843491 18843631 (36357701) C DNAX-23_DR        DNA                  (2363)   9438    9304 1778822 *
   673    6.9  3.0  3.7  chr20             18843562 18843696 (36357636) + MOSAT_DR          Satellite              1066   1199   (888) 1778823 *
   755    7.4  3.2  0.8  chr20             18843592 18843714 (36357618) + Ginger1-N1_DR     DNA/Ginger-1            271    396  (2262) 1778824  
   363   18.3  0.3  0.0  chr20             18843623 18843726 (36357606) C Polinton-4_DR     DNA/Maverick         (8439)  11848   11777 1778825 *
   629   12.7  7.6  6.9  chr20             18843822 18843965 (36357367) + Mariner-N2_DR     DNA/TcMar              1275   1419  (2547) 1778826 *
   892   17.8  4.5 12.6  chr20             18843852 18843867 (36357465) C DNA2-16_DR        DNA                  (9788)   8263    8210 1778827  
   957   13.0 31.2  0.0  chr20             18843868 18844082 (36357250) C SINE2-5_DR        SINE/tRNA-V-RTE         (0)    282       1 1778828  
   892   17.8  4.5 12.6  chr20             18844083 18844141 (36357191) C DNA2-16_DR        DNA                  (9788)   8209    7995 1778827  
   249   18.1  7.1  2.2  chr20             18844088 18844172 (36357160) + ASAT_CY           Satellite                 1     89   (173) 1778829 *
   217   21.0  0.0  1.6  chr20             18844209 18844271 (36357061) + EnSpm-9_DR        DNA/CMC-EnSpm           701    762  (7858) 1778830  
  1691    7.5  1.3  0.0  chr20             18844726 18844964 (36356368) + TDR12             DNA                       1    242     (0) 1778831  
   216   19.0  0.0  2.1  chr20             18845330 18845426 (36355906) + EnSpm1_DR         DNA/CMC-EnSpm          1301   1395  (8093) 1778832 *
   315   10.8  0.0  0.0  chr20             18845353 18845426 (36355906) + Harbinger-2_DR    DNA/PIF-Harbinger      2330   2403  (1924) 1778833  
   283   20.2  0.0  0.0  chr20             18845355 18845448 (36355884) C Helitron-N3B_DR   RC/Helitron          (4113)   2491    2398 1778834 *
   706   18.8  1.2  0.0  chr20             18845365 18845375 (36355957) + Zisupton-7_DR     DNA/Zisupton          11375  11444  (5638) 1778835  
   822    4.2  0.0  0.0  chr20             18845376 18845517 (36355815) + hAT-2n1_DR        DNA/hAT-Charlie         997   1138    (72) 1778836  
   451    8.3  3.9  7.1  chr20             18845439 18845568 (36355764) + DNA6-6_DR         DNA                    9935  10060  (1221) 1778837 *
   236   27.9  3.2  2.4  chr20             18845449 18845468 (36355864) C DNA-N43_DR        DNA/TcMar-Fot1        (396)    624     533 1778838 *
   706   18.8  1.2  0.0  chr20             18845518 18845529 (36355803) + Zisupton-7_DR     DNA/Zisupton          11445  11541  (5541) 1778835  
   239   19.6  0.0  0.0  chr20             18845577 18845622 (36355710) C Kolobok-N16_DR    DNA/Kolobok?            (0)   1242    1197 1778839 *
   499   15.0  0.8  4.7  chr20             18845603 18845626 (36355706) C CryptonV-N3_DR    DNA/Crypton-V        (1794)  18869   18743 1778840  
   690    9.3  0.9  0.0  chr20             18845627 18845734 (36355598) C L2-5_DRe          LINE/L2                 (0)   2227    2119 1778841  
   788   16.8  8.3  1.1  chr20             18845764 18845932 (36355400) C Kolobok-N16_DR    DNA/Kolobok?          (684)    558     378 1778842  
   287   13.8  5.0 11.8  chr20             18845965 18846063 (36355269) + hAT-N164_DR       DNA/hAT-Tip100          824    916  (1124) 1778843 *
  3817    7.3  0.2  1.5  chr20             18845977 18846521 (36354811) C Merlin-1_DR       DNA/Merlin           (8350)   2177    1640 1778844  
   241   16.3 18.2  0.9  chr20             18846472 18846492 (36354840) + Kolobok-4_DR      DNA/Kolobok-T2         3421   3466  (3165) 1778845 *
   260    5.3  2.6  0.0  chr20             18846493 18846530 (36354802) + EnSpm-N48B_DR     DNA/CMC-EnSpm          1824   1862  (5097) 1778846 *
   264    7.5  0.0  2.5  chr20             18846501 18846541 (36354791) + ENSPM-6_DR        DNA/CMC-EnSpm          2708   2747 (29869) 1778847 *
   525   15.3 22.5  2.2  chr20             18846529 18846715 (36354617) C Kolobok-N16_DR    DNA/Kolobok?          (940)    302      79 1778842  
   241   16.3 18.2  0.9  chr20             18846542 18846570 (36354762) + Kolobok-4_DR      DNA/Kolobok-T2         3467   3536  (3095) 1778845 *
   296   19.1  7.1  5.0  chr20             18847322 18847519 (36353813) C Ginger1-N1_DR     DNA/Ginger-1         (1819)    839     638 1778848 *
   437   15.2  5.5  0.6  chr20             18847358 18847381 (36353951) + DNA-2-32_DR       DNA/CMC-EnSpm?         5459   5531  (3251) 1778849  
   499   13.2  2.7  4.6  chr20             18847382 18847492 (36353840) + CryptonV-3_DR     DNA/Crypton-V          8152   8260 (15193) 1778850  
   475   12.7  2.5  0.0  chr20             18847389 18847506 (36353826) + DNA8-25_DR        DNA                     613    733  (3234) 1778851 *
   540   15.7  0.9  3.9  chr20             18847402 18847507 (36353825) + Penelope-1_DR     LINE/Penelope            62    164  (4282) 1778852 *
   637    7.5  0.0  0.0  chr20             18847415 18847508 (36353824) + DNA8-10_DR        DNA/hAT-Ac             1599   1692  (2326) 1778853  
   457   12.9  0.0  0.7  chr20             18847417 18847556 (36353776) + Mariner-N5C_DR    DNA/TcMar              1412   1550  (6371) 1778854 *
   437   15.2  5.5  0.6  chr20             18847493 18847522 (36353810) + DNA-2-32_DR       DNA/CMC-EnSpm?         5532   5631  (3151) 1778849 *
   247   14.3  2.6  9.0  chr20             18847507 18847540 (36353792) + EnSpm-N48_DR      DNA/CMC-EnSpm          1596   1738  (1840) 1778855 *
   452   12.5  0.8  0.8  chr20             18847509 18847522 (36353810) C Harbinger-N17_DR  DNA/PIF-Harbinger    (1219)    386     298 1778856  
   237   14.2 12.1  0.0  chr20             18847962 18848052 (36353280) C EnSpm-11_DR       DNA/CMC-EnSpm        (8084)    919     788 1778857  
  1363   18.6 11.3  2.6  chr20             18848149 18848572 (36352760) + Copia-12B_DR-LTR  LTR/Gypsy?                8    467     (0) 1778858  
   568   14.5 16.7  6.8  chr20             18848585 18848799 (36352533) + DNAX-16_DR        DNA                     144    378    (45) 1778859  
   215   19.6  1.3  9.6  chr20             18848987 18849065 (36352267) C EnSpm-8_DR        DNA/CMC-EnSpm         (365)   9076    9004 1778860  
   409   14.0  0.0  0.0  chr20             18849934 18850040 (36351292) + ERV1-7_DR-I       LTR/ERV1               1669   1775  (4928) 1778861 *
   454    4.2  1.1  0.0  chr20             18849946 18850040 (36351292) C CryptonV-3_DR     DNA/Crypton-V       (22931)    522     427 1778862 *
   585    9.2  0.0  4.1  chr20             18849959 18850060 (36351272) C EnSpm-8_DR        DNA/CMC-EnSpm        (8133)   1308    1211 1778863  
   406   10.6  6.0  0.7  chr20             18849961 18850093 (36351239) + DNA-X-5_DR        DNA/hAT                1045   1184    (37) 1778864 *
   257   24.1  0.9  0.9  chr20             18850041 18850057 (36351275) + L1-48_DR          LINE/L1                5508   5619   (148) 1778865 *
   587    6.7  8.9  0.0  chr20             18850105 18850194 (36351138) C TDR13             DNA                     (0)    772     675 1778866  
   466   17.4  0.0  0.0  chr20             18850195 18850286 (36351046) C TDR13             DNA                   (224)    548     457 1778866  
  6476   10.7  7.8  3.7  chr20             18850307 18851467 (36349865) + Harbinger-4N1C_DR DNA/PIF-Harbinger         1   1206     (0) 1778867  
 20548    2.4  1.2  0.2  chr20             18851680 18854151 (36347181) + DNA-2-8_DR        DNA/CMC-EnSpm             1   2496     (0) 1778868  
  1959   12.9 30.6  0.0  chr20             18854154 18854627 (36346705) + TDR13             DNA                     153    771     (1) 1778869  
   384   23.0  7.0  2.0  chr20             18854741 18854882 (36346450) C Kolobok-N11_DR    DNA/Kolobok-T2        (275)    196      48 1778870  
  4270   14.8 16.9  9.0  chr20             18854906 18856191 (36345141) C hAT-N22B_DR       DNA/hAT-Ac              (0)   1379       1 1778871  
   940   19.9  7.5  0.0  chr20             18857462 18857662 (36343670) C Kolobok-N16_DR    DNA/Kolobok?           (20)   1222    1007 1778872  
   225    2.8  0.0  2.8  chr20             18857667 18857703 (36343629) C Rex1-26_DRe       LINE/Rex-Babar          (3)   3387    3352 1778873 *
   349   11.9  1.5  1.5  chr20             18857699 18857766 (36343566) C RTEX-2_DR         LINE/RTE-X             (17)   3243    3176 1778874  
   351   13.7  1.8  6.9  chr20             18857776 18857813 (36343519) C EnSpm-N48B_DR     DNA/CMC-EnSpm        (1540)   5419    5290 1778875  
   505    7.7  4.5  2.9  chr20             18857814 18857947 (36343385) C MuDR-2_DR         DNA/MULE-MuDR        (7451)  16482   16347 1778876  
   256   12.8  0.7 12.5  chr20             18857828 18857849 (36343483) C Helitron-2_DR     RC/Helitron         (21077)   6335    6204 1778877 *
   525    8.2  4.0  1.6  chr20             18857850 18857975 (36343357) + EnSpm-N48_DR      DNA/CMC-EnSpm          1618   1708  (1870) 1778878  
   305   15.2  1.5  3.7  chr20             18857855 18857991 (36343341) C hAT-N21_DR        DNA/hAT-Charlie       (108)   1738    1605 1778879 *
  3829   11.4  1.1  6.3  chr20             18858083 18858729 (36342603) C DIRS-1-LTR_DR     LTR/Ngaro               (0)    622       8 1778880  
  1100   15.3 36.0  0.0  chr20             18858744 18859051 (36342281) C Kolobok-N16_DR    DNA/Kolobok?          (445)    797     379 1778872  
  2421   12.4  1.6  1.1  chr20             18859078 18859452 (36341880) C DNA8-17_DR        DNA/hAT-Tip100        (127)   1686    1310 1778881  
  1894   15.5  1.4 16.3  chr20             18859097 18859596 (36341736) C DNA9-3_DR         DNA/MULE-MuDR?       (1427)   9952    9517 1778882 *
   279    6.5  0.0  4.6  chr20             18859503 18859513 (36341819) C Helitron-2_DR     RC/Helitron         (21069)   6343    6292 1778883 *
   322    2.2  1.1  1.1  chr20             18859514 18859606 (36341726) C Ginger1-N1_DR     DNA/Ginger-1         (1922)    736     644 1778884 *
   358    1.1  0.0  0.0  chr20             18859529 18859623 (36341709) + Mariner-N5C_DR    DNA/TcMar              1443   1537  (6384) 1778885  
   331    7.0  1.8  0.0  chr20             18859624 18859642 (36341690) C hAT-N134B_DR      DNA/hAT?              (144)    782     667 1778886  
   203   21.6  0.0  0.0  chr20             18859625 18859675 (36341657) C Kolobok-N16_DR    DNA/Kolobok?          (979)    263     213 1778872 *
   265   20.8  0.0  0.0  chr20             18859976 18860023 (36341309) + DNA-AT-2_DR       DNA                      42     89  (1352) 1778887  
   359   15.9  0.9  7.8  chr20             18860357 18860465 (36340867) C hAT-N48C_DR       DNA/hAT-Ac            (477)   1822    1721 1778888  
   242   20.0  1.5  0.0  chr20             18860417 18860481 (36340851) C DNA-N4_DR         DNA                   (311)    731     666 1778889 *
   223   20.3  1.7  0.0  chr20             18860433 18860491 (36340841) + CATCH2LTR_DR      LTR/Pao                 681    740    (85) 1778890 *
   265   26.6  6.6  5.9  chr20             18860739 18860890 (36340442) + TDR13D            DNA                     278    430   (332) 1778891  
  1076    6.5 10.2  3.2  chr20             18860949 18861154 (36340178) C EnSpm-N4B_DR      DNA/CMC-EnSpm?          (0)    220       1 1778892  
  1113    6.9  4.3  0.6  chr20             18861248 18861408 (36339924) + hAT-N167B_DR      DNA/hAT-Charlie        1215   1381   (192) 1778893 *
  1912    7.8  6.7  0.0  chr20             18861276 18861545 (36339787) C SINE2-4_DR        SINE/tRNA-V-RTE         (5)    366      79 1778894  
   293   10.2  0.0  2.0  chr20             18861504 18861553 (36339779) C DNA2-16_DR        DNA                  (9892)   8159    8111 1778895 *
  2089   12.6  1.6  0.0  chr20             18861746 18862062 (36339270) C DNA-1-7_DR        DNA/PIF-Harbinger       (0)   1438    1117 1778896  
  1298   15.1  0.3  8.9  chr20             18862066 18862371 (36338961) C DNA-1-7_DR        DNA/PIF-Harbinger     (892)    546     265 1778897  
   565   12.5  0.0  0.0  chr20             18862385 18862464 (36338868) C DNA-1-7_DR        DNA/PIF-Harbinger    (1328)    110      31 1778897  
  1736   12.6  0.0  0.4  chr20             18862465 18862720 (36338612) C HATN8_DR          DNA/Zisupton            (0)    255       1 1778898  
   306   24.2  1.9 11.2  chr20             18862837 18862852 (36338480) C EnSpm-15_DR       DNA/CMC-EnSpm       (10150)   1304    1207 1778899  
  1324   13.2 23.5  0.3  chr20             18862863 18863143 (36338189) + HE1_DR1           SINE/tRNA-V-RTE           1    346    (56) 1778900  
   473   23.1  0.0  4.3  chr20             18863041 18863140 (36338192) + EnSpm-17_DR       DNA/CMC-EnSpm          2829   2923  (6353) 1778901 *
  4537   13.4  3.2  2.5  chr20             18863141 18863898 (36337434) + TDR13B            DNA                       1    763     (0) 1778902  
   243   12.5  1.4 13.6  chr20             18863887 18863898 (36337434) + Penelope-5_DR     LINE/Penelope          2316   2337   (539) 1778903 *
   275    7.3  0.0  0.0  chr20             18863899 18863939 (36337393) C EnSpm-N48B_DR     DNA/CMC-EnSpm        (6170)    789     749 1778904  
   243   12.5  1.4 13.6  chr20             18863940 18863960 (36337372) + Penelope-5_DR     LINE/Penelope          2338   2381   (495) 1778903  
   221   24.1  1.9  0.0  chr20             18865074 18865127 (36336205) + Gypsy80-I_DR      LTR/Gypsy              4783   4837  (2593) 1778905  
  5023    6.0  0.6  0.7  chr20             18865289 18865963 (36335369) C LTR-15_DR         LTR                     (0)    670       1 1778906  
   349   21.1 16.1  3.2  chr20             18866353 18866489 (36334843) + hAT-N138B_DR      DNA/hAT-Ac             1082   1235   (214) 1778907  
   286   31.9  4.1  2.7  chr20             18866426 18866570 (36334762) C DNA8-23_DR        DNA                  (1821)   4918    4772 1778908 *
   326   25.3 10.8  4.2  chr20             18866490 18866501 (36334831) + TDR17B            DNA/Sola-1              491    601   (945) 1778909  
  1316   12.6 10.9  0.0  chr20             18866578 18866807 (36334525) C HE1_DR1           SINE/tRNA-V-RTE       (133)    269      15 1778910 *
  1842   22.9 11.8  0.7  chr20             18866607 18867133 (36334199) C Helitron-2_DR     RC/Helitron          (3780)  23632   23048 1778911 *
  2384   12.2  1.4  0.6  chr20             18866813 18867174 (36334158) C hAT-N137_DR       DNA/hAT-Ac            (861)   2710    2346 1778912  
   200   14.3  0.0  4.8  chr20             18867240 18867283 (36334049) + ERV1-I_DR         LTR/ERV1               3170   3211  (5035) 1778913 *
   207   14.7  0.0  0.0  chr20             18867254 18867287 (36334045) C Gypsy100-LTR_DR   LTR/Gypsy             (446)   1281    1248 1778914  
  3689   14.4  9.3  1.7  chr20             18867504 18868210 (36333122) C TDR13             DNA                     (0)    772      13 1778915  
   201   21.4  1.8  0.0  chr20             18868325 18868380 (36332952) C hATN13C_DR        DNA/hAT-Ac            (509)    426     370 1778916  
   303   16.1 24.2  1.4  chr20             18868404 18868523 (36332809) + Kolobok-N10_DR    DNA/Kolobok             493    639     (4) 1778917  
   535   19.2  0.8  6.6  chr20             18869635 18869762 (36331570) + TDR23             DNA                     707    827   (320) 1778918  
  1344    8.8  0.0  3.1  chr20             18869792 18869991 (36331341) + Kolobok-4N1_DR    DNA/Kolobok-T2            1    194  (1475) 1778919 *
  6115   10.3 11.5  1.0  chr20             18869988 18871034 (36330298) + Kolobok-4N1_DR    DNA/Kolobok-T2          515   1669     (0) 1778920  
   319   21.1  1.0  3.1  chr20             18871036 18871133 (36330199) + MuDR-2_DR         DNA/MULE-MuDR         14027  14122  (9811) 1778921  
  1674   15.7 23.7  2.0  chr20             18871160 18871607 (36329725) + Zator-N1_DR       DNA/Zator?               13    555     (0) 1778922  
   441   14.1 30.3  4.1  chr20             18871684 18871838 (36329494) C SINE2-1_DR        SINE/tRNA               (2)    196       3 1778923  
   498    9.0  0.0  1.3  chr20             18871848 18871926 (36329406) + TDR23             DNA                    1070   1147     (0) 1778924  
  1640   14.0  5.1  1.0  chr20             18872644 18872939 (36328393) + CryptonV-N5_DR    DNA/Crypton-V         18777  19084  (5453) 1778925  
  1082   12.7  0.0  0.0  chr20             18872796 18872961 (36328371) C Kolobok-N7_DR     DNA/Kolobok-T2        (339)    837     672 1778926 *
   576    6.0  2.4  1.2  chr20             18872930 18873014 (36328318) C Kolobok-N7_DR     DNA/Kolobok-T2        (655)    521     436 1778926 *
  2073    8.8  4.2  0.0  chr20             18873020 18873302 (36328030) C Harbinger-4N1B_DR DNA/PIF-Harbinger     (868)    295       1 1778927  
   492   24.2 11.5  3.0  chr20             18873338 18873554 (36327778) C Harbinger-2N2_DR  DNA/PIF-Harbinger     (301)    325      91 1778928  
  1134   20.8  2.4  7.5  chr20             18875480 18875505 (36325827) C Merlin-1_DR       DNA/Merlin           (1968)   8559    8418 1778929  
  1644   12.2  0.8  0.0  chr20             18875506 18875752 (36325580) C TDR17B            DNA/Sola-1            (778)    768     520 1778930  
  1134   20.8  2.4  7.5  chr20             18875753 18875775 (36325557) C Merlin-1_DR       DNA/Merlin           (1968)   8417    8278 1778929 *
  4765    6.3  0.2  0.2  chr20             18875758 18876346 (36324986) C SINE3-1           SINE/5S-Deu-L2          (1)    589       1 1778931  
   669   18.8  0.5 13.6  chr20             18876619 18876657 (36324675) C Mariner-N5C_DR    DNA/TcMar            (6056)   1865    1675 1778932  
  1046   10.5  3.4  3.4  chr20             18876658 18876832 (36324500) + hAT-N177B_DR      DNA/hAT-Tip100            1    175   (789) 1778933  
  3923   15.0 20.3  3.0  chr20             18876833 18877875 (36323457) + HATN2_DR          DNA/hAT                   1   1219     (0) 1778934  
   692   13.6  2.0  4.2  chr20             18877891 18878035 (36323297) + hAT-N177B_DR      DNA/hAT-Tip100          500    641   (323) 1778935  
  7255    6.4  1.4  3.0  chr20             18878036 18879062 (36322270) + LOOPERN3_DR       DNA/Kolobok-T2            1   1011     (0) 1778936  
  1749   12.5  4.9  4.6  chr20             18879063 18879387 (36321945) + hAT-N177B_DR      DNA/hAT-Tip100          638    963     (1) 1778937  
  1267   18.1  1.6  0.3  chr20             18879994 18880297 (36321035) C DNA2-3_DR         DNA/Merlin            (106)   1139     832 1778938  
   374    4.3  0.0  0.0  chr20             18880308 18880354 (36320978) + TDR13             DNA                     465    511   (261) 1778939 *
   486   12.1  1.0 10.8  chr20             18880339 18880440 (36320892) C DNA6-1_DR         DNA/hAT-hAT5          (298)    851     759 1778940 *
  1282   19.4 10.2  5.5  chr20             18880355 18880911 (36320421) C hAT-N126D_DR      DNA/hAT-Ac             (15)    599      18 1778941  
   691    8.1 15.3  1.3  chr20             18880854 18880990 (36320342) C CryptonV-N4_DR    DNA/Crypton-V        (8378)   5115    4960 1778942 *
  3443    8.4  1.4  0.6  chr20             18880881 18881394 (36319938) + Mariner-N38_DR    DNA/TcMar-Tc1            30    547     (0) 1778943  
   231   20.7  7.6  8.4  chr20             18881280 18881336 (36319996) C MuDR-2_DR         DNA/MULE-MuDR        (7980)  15953   15823 1778944 *
   316   12.0  8.0  0.0  chr20             18881337 18881411 (36319921) C Zisupton-6_DR     DNA/Zisupton        (13110)   9006    8926 1778945  
   301   21.8  1.3  0.0  chr20             18881393 18881470 (36319862) C DNA6-1_DR         DNA/hAT-hAT5          (936)    213     135 1778946 *
   212   21.2  5.7  5.7  chr20             18881553 18881622 (36319710) C EnSpmN1_DR        DNA/CMC-EnSpm        (1897)   4684    4615 1778947 *
   847   19.2  1.1  7.9  chr20             18881573 18881843 (36319489) C hAT-N133_DR       DNA/hAT-Ac            (260)    363     110 1778948  
  2062    7.2 13.9  0.4  chr20             18882436 18882836 (36318496) C HATN7_DR          DNA/hAT                 (0)    595       1 1778949  
   523   16.5  5.7  0.8  chr20             18882837 18882954 (36318378) + hAT-N133_DR       DNA/hAT-Ac              222    345   (278) 1778950  
   576   19.4  2.6  1.4  chr20             18883070 18883092 (36318240) C TDR13             DNA                    (13)    766     674 1778951  
   346   27.8  2.4  6.6  chr20             18883093 18883219 (36318113) C DNA9-3_DR         DNA/MULE-MuDR?       (5639)   5740    5619 1778952  
   576   19.4  2.6  1.4  chr20             18883220 18883262 (36318070) C TDR13             DNA                    (13)    673     484 1778951 *
  1438   19.0 10.2  1.5  chr20             18883248 18883562 (36317770) C TDR13C            DNA                   (338)    342       1 1778953  
   584   15.8  5.6  7.4  chr20             18883660 18883837 (36317495) C hAT-N170_DR       DNA/Merlin             (41)    175       1 1778954  
  4129   12.6  6.8  1.2  chr20             18884071 18884785 (36316547) + TDR13             DNA                      13    767     (5) 1778955  
  1535    7.8  0.0  1.0  chr20             18885627 18885833 (36315499) + DNA-2-2_DR        DNA                     174    378    (29) 1778956  
   663   15.9  1.2  5.9  chr20             18885832 18885991 (36315341) + DNA11TA1_DR       DNA/CMC-EnSpm            50    202     (1) 1778957 *
  2078   12.9  4.5  5.8  chr20             18885989 18886406 (36314926) C Copia-16_DR-LTR   LTR/Gypsy?              (0)    456      44 1778958  
   501   17.8  2.3  0.0  chr20             18886425 18886532 (36314800) C TDR13E            DNA                   (645)    117       5 1778959  
  2801    8.4  0.5  1.8  chr20             18886543 18886988 (36314344) C Mariner-N38_DR    DNA/TcMar-Tc1           (0)    547     108 1778960  
  1549   12.7 19.7  7.7  chr20             18886989 18887100 (36314232) C ENSPM-6_DR        DNA/CMC-EnSpm       (18051)  14560   13940 1778961  
   615    6.6  4.9  3.5  chr20             18886991 18887132 (36314200) + Zisupton-7_DR     DNA/Zisupton          11433  11576  (5506) 1778962 *
   364   22.3  1.9  1.9  chr20             18887087 18887191 (36314141) + Kolobok-N13_DR    DNA                      59    163   (296) 1778963 *
   293   28.7  1.1  0.0  chr20             18887200 18887286 (36314046) C Harbinger-2B_DR   DNA/PIF-Harbinger       (0)   3501    3414 1778964  
   929   12.5  1.2  0.6  chr20             18887312 18887472 (36313860) + L2-46_DR          LINE/L2                2286   2447    (70) 1778965  
   647   20.0 22.6  0.4  chr20             18887477 18887690 (36313642) C Harbinger-2N2_DR  DNA/PIF-Harbinger     (271)    355      93 1778966  
   315   30.4  0.9  3.9  chr20             18887691 18887796 (36313536) + Harbinger-8_DR    DNA/PIF-Harbinger         2    104  (2229) 1778967 *
  1252    8.3  0.6  0.0  chr20             18887784 18887952 (36313380) + TDR19C            DNA/hAT-Charlie          30    199   (197) 1778968  
   338   17.9  0.0  1.5  chr20             18887895 18887962 (36313370) + EnSpm-N10_DR      DNA/CMC-EnSpm          6157   6223  (3085) 1778969 *
   278   22.6  0.0 13.6  chr20             18888027 18888118 (36313214) C Harbinger-8N2_DR  DNA/PIF-Harbinger     (207)    341     261 1778970  
   428   16.1  1.7  3.5  chr20             18888144 18888259 (36313073) C SINE2-1_DR        SINE/tRNA               (5)    193      80 1778971  
  1018    7.9  0.0  3.9  chr20             18888325 18888341 (36312991) + HATN17_DR         DNA/hAT-Tip100          330    427  (1120) 1778972  
  1112    5.2  0.0  0.0  chr20             18888342 18888476 (36312856) + HE2_DR            SINE/tRNA-V-RTE         229    363     (0) 1778973  
   321   10.9  0.0 12.3  chr20             18888420 18888492 (36312840) + DNA8-28_DR        DNA/hAT                3561   3625  (3517) 1778974 *
   494   19.7  0.0  5.9  chr20             18888770 18888877 (36312455) + Kolobok-N13_DR    DNA                     269    370    (89) 1778975  
  1093   19.7  4.4  0.3  chr20             18888889 18889390 (36311942) C SAT-2_DR          Satellite              (29)    522       1 1778976  
   231   17.9  1.4 11.1  chr20             18890079 18890147 (36311185) + Gypsy-183_DR-I    LTR/Gypsy               741    803  (3175) 1778977  
   262   10.7  0.0  4.3  chr20             18890232 18890280 (36311052) C Mariner-N2_DR     DNA/TcMar            (2561)   1405    1359 1778978  
   219   17.6  0.0  5.3  chr20             18890281 18890291 (36311041) + EnSpm-17_DR       DNA/CMC-EnSpm          2870   2926  (6350) 1778979  
   596   16.1  1.9  6.2  chr20             18890293 18890433 (36310899) + HATN12B_DR        DNA/hAT-Ac              540    751    (13) 1778980  
  2234   14.6  9.0  0.0  chr20             18890434 18890823 (36310509) + DNA21TA1_DR       DNA/TcMar-Tc1             1    425   (114) 1778981  
  3726    7.2  5.3  0.4  chr20             18890824 18891349 (36309983) C DNA-8-18_DR       DNA/hAT-Ac              (0)   1032     481 1778982  
   983    8.7 10.9  1.1  chr20             18891350 18891523 (36309809) C hAT-N22_DR        DNA/hAT-Ac              (0)   1738    1548 1778983  
  2329    5.8  0.0  0.0  chr20             18891524 18891836 (36309496) C TDR16             DNA/Merlin              (0)    313       1 1778984  
  3254   10.5 37.6  6.4  chr20             18891837 18893039 (36308293) C hAT-N22_DR        DNA/hAT-Ac            (183)   1555       1 1778985  
  3608    6.4  4.6  0.0  chr20             18893040 18893506 (36307826) C DNA-8-18_DR       DNA/hAT-Ac            (543)    489       1 1778986  
   817   10.7  0.0  0.0  chr20             18893507 18893626 (36307706) + DNA21TA1_DR       DNA/TcMar-Tc1           418    537     (2) 1778987  
   384   20.0  7.4  0.0  chr20             18893721 18893815 (36307517) C CryptonV-N7_DR    DNA/Crypton-V          (34)    250     149 1778988  
   204   12.2  0.0  4.9  chr20             18893823 18893865 (36307467) C CryptonV-N7_DR    DNA/Crypton-V         (243)     41       1 1778988 *
   269   24.1  0.0  0.0  chr20             18893832 18893889 (36307443) + hAT-N48C_DR       DNA/hAT-Ac             1668   1725   (574) 1778989  
   233    7.7  1.9  0.0  chr20             18893953 18894004 (36307328) C hAT-N36B_DR       DNA/hAT              (1141)    242     190 1778990  
   786   13.8  0.0  0.0  chr20             18894532 18894654 (36306678) C EnSpm-N3C_DR      DNA/CMC-EnSpm           (2)    281     159 1778991  
   279   17.4  2.2  3.4  chr20             18894613 18894701 (36306631) C MuDR-2_DR         DNA/MULE-MuDR        (7560)  16373   16286 1778992 *
  3160    9.7  4.1  2.8  chr20             18894653 18894666 (36306666) + Helitron-N3_DR    RC/Helitron            1539   1658  (1358) 1778993  
  3446    6.0  3.6  0.6  chr20             18894667 18895169 (36306163) + Mariner-N38_DR    DNA/TcMar-Tc1            30    547     (0) 1778994  
   590   15.3  0.8  3.2  chr20             18895170 18895294 (36306038) C EnSpm-N3C_DR      DNA/CMC-EnSpm         (123)    160      39 1778991 *
  3160    9.7  4.1  2.8  chr20             18895170 18895216 (36306116) + Helitron-N3_DR    RC/Helitron            1659   2109   (907) 1778993  
   225   13.1  2.1  2.1  chr20             18895348 18895394 (36305938) C Kolobok-N2A_DR    DNA/Kolobok-T2         (66)   1289    1243 1778995  
   614   11.8 15.7  7.9  chr20             18895459 18895582 (36305750) C EnSpm-N3C_DR      DNA/CMC-EnSpm           (3)    280     145 1778996  
  1395    7.9 12.2  3.9  chr20             18895583 18895844 (36305488) + EnSpm-N3C_DR      DNA/CMC-EnSpm             1    283     (0) 1778997  
  1066   11.3  1.5  3.5  chr20             18896149 18896349 (36304983) C EnSpm-N3C_DR      DNA/CMC-EnSpm          (48)    235      39 1778998  
   244   21.3  4.3  3.2  chr20             18896370 18896461 (36304871) C DNA-N44_DR        DNA/Kolobok-T2         (14)    518     426 1778999  
   926   10.3  0.7  0.0  chr20             18896539 18896674 (36304658) C EnSpm-N3C_DR      DNA/CMC-EnSpm           (0)    283     147 1779000  
  1609    9.2  5.8  0.0  chr20             18896675 18896935 (36304397) + EnSpm-N3C_DR      DNA/CMC-EnSpm             8    283     (0) 1779001  
  5427    2.0  0.2  0.0  chr20             18897239 18897874 (36303458) C DIRS-6_DR         LTR/Ngaro               (0)   6526    5759 1779002  
   202   18.9  2.7  0.0  chr20             18898460 18898496 (36302836) C hAT-N127_DR       DNA/hAT-Charlie      (1536)   8780    8743 1779003  
  2745   14.6  3.0  0.7  chr20             18898917 18899670 (36301662) + DNA-2-16_DR       DNA/CMC-EnSpm             1   1408   (304) 1779004 *
  3329   11.6  9.5  0.3  chr20             18899667 18900237 (36301095) + CryptonV-2_DR     DNA/Crypton-V         11094  11716 (10095) 1779005  
   846    5.0  4.8  2.4  chr20             18900213 18900336 (36300996) + DNA-2-16_DR       DNA/CMC-EnSpm          1385   1511   (201) 1779006 *
   235   11.1  0.0  0.0  chr20             18900336 18900371 (36300961) + MuDR-2_DR         DNA/MULE-MuDR         17301  17336  (6597) 1779007 *
   790   24.7  2.8 14.1  chr20             18900356 18900709 (36300623) C DNA-X-2_DR        DNA                   (189)    627     309 1779008  
  1147   14.3  2.5 22.1  chr20             18900749 18901071 (36300261) + hAT-N52_DR        DNA/hAT-Ac              551    821     (0) 1779009  
   560   22.8 10.8 18.1  chr20             18901139 18901444 (36299888) C DNA-X-2_DR        DNA                   (529)    287       1 1779008  
   487    0.0  0.0  0.0  chr20             18901496 18901567 (36299765) + (TTAG)n           Simple_repeat             3     74     (0) 1779010  
   507   28.6 10.8  1.8  chr20             18902062 18902367 (36298965) C L2-57_DR          LINE/L2               (480)    563     231 1779011  
   253   11.1  0.0  0.0  chr20             18902766 18902801 (36298531) + Mariner-N38_DR    DNA/TcMar-Tc1            58     93   (454) 1779012  
  4667    4.5  0.0  0.0  chr20             18902837 18903390 (36297942) + Harbinger-8N1_DR  DNA/PIF-Harbinger         2    555     (0) 1779013  
   215   22.9  2.8  2.8  chr20             18903332 18903403 (36297929) + EnSpm-N10_DR      DNA/CMC-EnSpm          2654   2725  (6583) 1779014 *
   743   18.2  5.7  3.3  chr20             18903387 18903562 (36297770) C DNA2-16_DR        DNA                  (9829)   8222    8043 1779015 *
  1013   16.4  0.4  9.5  chr20             18903476 18903704 (36297628) C EnSpm-N11_DR      DNA/CMC-EnSpm        (3698)   1655    1446 1779016  
   302   25.0  6.0  7.8  chr20             18903798 18903979 (36297353) C L2-57_DR          LINE/L2               (851)    192      14 1779011  
  3122    5.4  3.5  0.0  chr20             18904007 18904433 (36296899) C DNA15TA1_DR       DNA/CMC-EnSpm           (0)    442       1 1779017  
   964   15.6  0.5  7.7  chr20             18904435 18904657 (36296675) + MuDR-2_DR         DNA/MULE-MuDR           396    603 (23330) 1779018  
  2088   14.6  7.8  3.7  chr20             18904705 18905167 (36296165) + BEL-47_DRe-LTR    LTR/Pao                   1    481    (28) 1779019  
   216   15.4  3.7 16.5  chr20             18906084 18906192 (36295140) + ASAT_CY           Satellite                 3     99   (163) 1779020  
  1737   13.2 14.2  1.3  chr20             18906217 18906553 (36294779) C HE1_DR1           SINE/tRNA-V-RTE        (11)    391      12 1779021  
   813   23.2  1.9 13.3  chr20             18906235 18906602 (36294730) + EnSpm-N48B_DR     DNA/CMC-EnSpm          2351   2681  (4278) 1779022 *
   228   22.5 10.0  0.0  chr20             18906640 18906655 (36294677) + DNA9-5_DR         DNA                    4220   4307   (620) 1779023  
   349    9.5  3.1  1.5  chr20             18906656 18906719 (36294613) + ASAT_CY           Satellite                40    104   (158) 1779024  
   224    0.0  0.0  0.0  chr20             18906790 18906817 (36294515) + DNA6-6_DR         DNA                    7359   7386  (3895) 1779025  
   204   11.8  0.0  0.0  chr20             18906794 18906827 (36294505) + DNA6-6_DR         DNA                    7385   7418  (3863) 1779026 *
  2940   12.8 21.6  3.5  chr20             18907207 18908027 (36293305) + hAT-N177B_DR      DNA/hAT-Tip100            1    964     (0) 1779027  
   415    8.9  0.0  0.0  chr20             18908727 18908782 (36292550) C LOOPERN4B_DR      DNA/Kolobok-T2          (2)    501     446 1779028  
  3500   16.6  2.8  6.8  chr20             18908784 18909636 (36291696) C MuDR-2_DR         DNA/MULE-MuDR       (16197)   7736    6916 1779029  
  3899    8.3  2.1  0.2  chr20             18909638 18910166 (36291166) C DNA21TA1_DR       DNA/TcMar-Tc1           (0)    539       1 1779030  
   284   14.9  0.0  0.0  chr20             18910195 18910241 (36291091) C DNA-8-8_DR        DNA/hAT-Charlie      (1078)     47       1 1779031  
  1521   19.5  1.9 23.8  chr20             18910246 18910971 (36290361) + Kolobok-1N2_DR    DNA/Kolobok-T2           93    690     (0) 1779032  
   276   18.5  7.0  5.8  chr20             18910972 18911047 (36290285) C DNA2-16_DR        DNA                 (10866)   7185    7109 1779033 *
   516    8.0  5.3  0.0  chr20             18910981 18911055 (36290277) C EnSpm-N17_DR      DNA/TcMar            (1801)   3392    3314 1779034  
   320   19.5  4.8  2.3  chr20             18910985 18911068 (36290264) + hAT-N142B_DR      DNA/hAT?                716    801  (1199) 1779035 *
  4563    6.2  0.9  3.0  chr20             18911548 18912180 (36289152) C DIRS-1D-LTR_DR    LTR/Ngaro               (1)    600       5 1779036  
  4752   10.5 32.7  0.7  chr20             18912181 18913219 (36288113) C hAT-N22B_DR       DNA/hAT-Ac              (9)   1370       1 1779037  
  2122   10.6 20.5  3.3  chr20             18913220 18913741 (36287591) + DNA-TA-7_DR       DNA/TcMar-Fot1          384    993     (0) 1779038  
  7937    9.0  5.2  4.2  chr20             18915772 18917203 (36284129) C Tx1-2_DR          LINE/L1-Tx1            (27)   5142    3697 1779039  
   258   21.1  2.5  5.1  chr20             18917933 18918012 (36283320) + CryptonV-N3_DR    DNA/Crypton-V         19791  19868   (795) 1779040 *
   452    5.0  1.2  1.2  chr20             18917948 18918028 (36283304) C EnSpm-N48B_DR     DNA/CMC-EnSpm        (1496)   5463    5383 1779041 *
   734   17.1 29.0  0.1  chr20             18917957 18918224 (36283108) C Polinton-4_DR     DNA/Maverick         (7436)  12851   12410 1779042  
   666   17.6  0.6  9.9  chr20             18918063 18918239 (36283093) + Ginger1-N1_DR     DNA/Ginger-1            288    449  (2209) 1779043 *
  4814    4.4  3.0  2.4  chr20             18918530 18919202 (36282130) + L1-131_DR         LINE/L1                  17    693   (589) 1779044  
   507   16.7 13.5 10.9  chr20             18919174 18919388 (36281944) C DNA2-16_DR        DNA                 (10853)   7198    6979 1779045 *
  2473    6.2  7.0  0.0  chr20             18919202 18919542 (36281790) C SINE2-3_DR        SINE/tRNA-V-RTE         (3)    365       1 1779046  
   651   25.5  2.5  5.7  chr20             18919543 18919569 (36281763) C DNAX-25_DR        DNA/Zisupton         (1280)   2147    2128 1779047 *
  2314    8.6  4.4  4.7  chr20             18919545 18919972 (36281360) + L1-131_DR         LINE/L1                 682   1108   (174) 1779048 *
  2476   15.7  6.0  1.3  chr20             18919965 18920494 (36280838) + LTR-8_DR          LTR                      58    612     (0) 1779049  
   462    6.7  0.9  8.5  chr20             18920502 18920615 (36280717) + L1-131_DR         LINE/L1                1166   1271    (11) 1779048  
  9032    4.7  0.9  0.3  chr20             18920742 18921887 (36279445) + Mariner-N33_DR    DNA/TcMar-ISRm11          5   1156     (0) 1779050  
   220    5.6  0.0  2.8  chr20             18921855 18921891 (36279441) C DNA-6-N7_DR       DNA/TcMar            (2854)   1390    1355 1779051 *
  5429    6.9  1.6  0.9  chr20             18921972 18922736 (36278596) + Mariner-N23_DRe   DNA/TcMar-ISRm11         18    787   (244) 1779052  
  4861    3.0  0.2  0.0  chr20             18922737 18923303 (36278029) C DNA2-16_DR        DNA                 (12632)   5419    4852 1779053  
  1486   10.0  6.1  0.0  chr20             18923304 18923532 (36277800) + Mariner-N23_DRe   DNA/TcMar-ISRm11        789   1031     (0) 1779054  
   279   16.1 10.7  0.0  chr20             18924039 18924094 (36277238) C DNA15TA1_DR       DNA/TcMar-Tc1           (0)    442     381 1779055 *
   611    8.1  0.0  0.0  chr20             18924084 18924170 (36277162) C DNA15TA1_DR       DNA/TcMar-Tc1         (355)     87       1 1779055  
  2642   10.2 15.7  0.2  chr20             18924245 18924704 (36276628) + TDR5              DNA/CMC-EnSpm             1    531     (0) 1779056  
   229   11.1  0.0  0.0  chr20             18924706 18924741 (36276591) C hAT-N22_DR        DNA/hAT-Ac            (444)   1294    1259 1779057 *
   643    9.3  2.1  0.0  chr20             18924716 18924812 (36276520) C hAT-N22C_DR       DNA/hAT-Ac            (432)    262     164 1779058  
  1782   12.0 12.7  0.0  chr20             18924813 18925103 (36276229) + Harbinger-N10_DR  DNA/PIF-Harbinger         1    328     (0) 1779059  
   893   16.7  4.1  0.6  chr20             18925110 18925278 (36276054) + Gypsy-199_DR-LTR  LTR/Gypsy                 1    175   (477) 1779060  
  3283   11.9  4.6  3.0  chr20             18925279 18925380 (36275952) + HATN3_DR          DNA/hAT-Tip100            1    571     (0) 1779061  
  3356    8.0  2.4  0.0  chr20             18925381 18925840 (36275492) + DNA6-8B_DR        DNA                     450    920  (1752) 1779062  
  2173   13.5  1.2 24.3  chr20             18925841 18926436 (36274896) + Gypsy-199_DR-LTR  LTR/Gypsy               168    652     (0) 1779060  
   970    8.9  5.1  0.0  chr20             18926437 18926593 (36274739) C hAT-N22_DR        DNA/hAT-Ac           (1573)    165       1 1779063  
   614    7.0  5.0  5.0  chr20             18926594 18926713 (36274619) C EnSpm-N26B_DR     DNA/CMC-EnSpm          (48)    173      54 1779064  
  1619    5.8  2.9  0.8  chr20             18926748 18926990 (36274342) C TDR17             DNA/Sola-1              (0)    248       1 1779065  
   260   10.8  0.0  0.0  chr20             18926961 18926997 (36274335) C Nimb-4_DR         LINE/I               (8991)    670     634 1779066 *
   233   19.7  1.6  0.0  chr20             18927069 18927129 (36274203) C hAT-N182_DR       DNA/hAT-Ac            (906)   1054     993 1779067 *
   546   13.4 26.1  0.5  chr20             18927129 18927292 (36274040) + TDR25             DNA/hAT-Charlie          39    244   (367) 1779068  
  7231    5.4  3.1  3.6  chr20             18927293 18928307 (36273025) C LOOPERN3_DR       DNA/Kolobok-T2          (0)   1011       1 1779069  
  1468   17.0  4.0  0.3  chr20             18928326 18928649 (36272683) + TDR25             DNA/hAT-Charlie         276    611     (0) 1779070  
   347   18.5  4.8  2.4  chr20             18928741 18928823 (36272509) C hAT-N182_DR       DNA/hAT-Ac           (1058)    902     818 1779067  
  1657   12.2  1.8  4.1  chr20             18929555 18929828 (36271504) C hAT-N154_DR       DNA/hAT-Tip100          (2)   1393    1126 1779071  
   964   10.2  0.0 10.7  chr20             18929810 18929995 (36271337) C hAT-N154_DR       DNA/hAT-Tip100        (675)    720     553 1779071 *
  1571   16.9  3.2  8.0  chr20             18930145 18930177 (36271155) C DNA2-7_DR         DNA                  (4867)   4783    4536 1779072  
  2113    9.9  3.9  3.6  chr20             18930178 18930511 (36270821) C SINE2-4_DR        SINE/tRNA-V-RTE         (3)    368      34 1779073  
   212   27.9  0.0  1.6  chr20             18930485 18930546 (36270786) + DNA7-N2_DR        DNA/hAT-hAT6           1639   1699   (315) 1779074 *
  1571   16.9  3.2  8.0  chr20             18930512 18930524 (36270808) C DNA2-7_DR         DNA                  (4867)   4535    4421 1779072  
   513   18.4 18.5  5.3  chr20             18931416 18931599 (36269733) C Helitron-2_DR     RC/Helitron          (3989)  23423   23217 1779075 *
  1019   11.2 41.7  0.0  chr20             18931467 18931708 (36269624) C SINE2-4_DR        SINE/tRNA-V-RTE         (0)    371      29 1779076  
   214   32.0  7.8  0.0  chr20             18932173 18932275 (36269057) C hAT-N48C_DR       DNA/hAT-Ac            (547)   1752    1642 1779077 *
   586   20.7 16.6  0.4  chr20             18932201 18932399 (36268933) C CryptonV-N6_DR    DNA/Crypton-V         (281)    281      51 1779078  
   923   22.3  6.4  2.4  chr20             18932410 18932689 (36268643) C CryptonV-N6_DR    DNA/Crypton-V           (8)    554     264 1779079  
   343   29.1  6.0  8.8  chr20             18933181 18933197 (36268135) + DNA9-3_DR         DNA/MULE-MuDR?         5089   5101  (6278) 1779080  
   928   13.7  4.1  4.8  chr20             18933198 18933366 (36267966) + TDR13             DNA                       1    168   (604) 1779081  
   625   26.9  3.0  3.5  chr20             18933336 18933535 (36267797) C DIRS-9C_DR        LTR/Ngaro             (183)   7201    7003 1779082 *
  1123   10.9  0.0  0.0  chr20             18933380 18933535 (36267797) C HE1_DR1           SINE/tRNA-V-RTE       (246)    156       1 1779083  
  1140   15.5 10.1  3.6  chr20             18933536 18933822 (36267510) + piggyBac-N2B_DR   DNA/PiggyBac            440    744   (349) 1779084  
   822   23.5  0.0  2.2  chr20             18933536 18933566 (36267766) + MuDR-2_DR         DNA/MULE-MuDR         20098  20280  (3653) 1779085 *
   336   21.2  1.2  1.2  chr20             18933819 18933899 (36267433) C hAT-N142B_DR      DNA/hAT?             (1203)    797     717 1779086 *
  1218   18.1  2.7 14.8  chr20             18933831 18933984 (36267348) + IS3EU-4_DR        DNA/IS3EU              9184   9294  (5735) 1779087  
  1691   17.4 22.7  3.8  chr20             18933985 18934646 (36266686) + TDR17B            DNA/Sola-1                1    782   (764) 1779088  
   539   21.3  1.7 16.3  chr20             18934638 18934663 (36266669) C EnSpm-N36B_DR     DNA/CMC-EnSpm         (999)   2417    2340 1779089 *
  1454    6.0  2.7  0.0  chr20             18934664 18934847 (36266485) C TDR3B             DNA/hAT-Charlie         (0)    193       5 1779090  
   750   22.7  4.8  1.6  chr20             18934682 18934869 (36266463) C DNA2-16_DR        DNA                  (4035)  14016   13823 1779091 *
   539   21.3  1.7 16.3  chr20             18934848 18934863 (36266469) C EnSpm-N36B_DR     DNA/CMC-EnSpm         (999)   2339    2285 1779089 *
  1227   14.8  0.9  1.3  chr20             18935025 18935050 (36266282) C hAT-N164_DR       DNA/hAT-Tip100        (670)   1370    1140 1779092  
  1328    8.8  0.0  1.0  chr20             18935051 18935256 (36266076) + Mariner-N38_DR    DNA/TcMar-Tc1            28    231   (316) 1779093  
```
