## Supplementary Data 1 for "A genomic portrait of zebrafish transposable elements and their spatiotemporal embryonic expression": danRer11.nonalt.fa.out (part 281 of 591)

```
   263   15.3  0.0  1.7  chr20             18935438 18935497 (36265835) C Tx1-13_DR         LINE/L1-Tx1           (229)   4672    4614 1779094  
  1259   10.9 12.1  0.0  chr20             18936142 18936380 (36264952) C ANGEL             DNA/Kolobok             (8)    301      34 1779095 *
 21792   12.0  9.5  4.1  chr20             18936182 18940174 (36261158) C hAT-N127_DR       DNA/hAT-Charlie        (83)  10233    6031 1779096  
  1795   13.4 16.8  1.5  chr20             18940175 18940643 (36260689) + TDR7              DNA                       2    541     (0) 1779097  
 11238    9.3  1.7  9.9  chr20             18940644 18942485 (36258847) C hAT-N127_DR       DNA/hAT-Charlie      (5107)   5209    3512 1779098  
  2444   12.4 17.2  5.7  chr20             18942482 18943096 (36258236) C hAT-N127_DR       DNA/hAT-Charlie      (7079)   3237    2556 1779098 *
  2304    7.6  0.2 14.0  chr20             18943130 18943528 (36257804) + hAT-N127_DR       DNA/hAT-Charlie        5457   5807  (4509) 1779099  
  3330    7.7 15.9  2.5  chr20             18943978 18944574 (36256758) + hAT-N46_DR        DNA/hAT-Tip100          130    804     (0) 1779100  
  1100   13.1  7.9  9.8  chr20             18944586 18944864 (36256468) + piggyBac-N2B_DR   DNA/PiggyBac            814   1087     (6) 1779101  
   943   11.7  2.2  4.0  chr20             18945574 18945751 (36255581) C CryptonV-N1_DR    DNA/Crypton-V        (1899)   8152    7978 1779102 *
  2844    8.0  0.8  3.0  chr20             18945596 18945997 (36255335) C DNA6-6_DR         DNA                  (6707)   4574    4182 1779103  
  1640   12.7  5.2 13.5  chr20             18945607 18946069 (36255263) C DNA9-3_DR         DNA/MULE-MuDR?       (1429)   9950    9522 1779104 *
   687   17.6  2.0  0.0  chr20             18946046 18946065 (36255267) + Academ-N1_DRe     DNA/Academ-1            919    941  (3087) 1779105 *
  1552   11.2  0.4  0.4  chr20             18946066 18946307 (36255025) C TDR12             DNA                     (0)    242       1 1779106  
   302   17.5  7.2 10.6  chr20             18946462 18946627 (36254705) + hAT-27N1_DR       DNA/hAT-Ac              276    436   (295) 1779107  
   971    9.4  3.7  1.8  chr20             18946635 18946797 (36254535) + ENSPM-2N_DR       DNA/CMC-EnSpm          1064   1229   (309) 1779108  
   759    8.9  0.0  0.9  chr20             18946798 18946910 (36254422) + ENSPM-2N_DR       DNA/CMC-EnSpm          1410   1521    (17) 1779109  
   588   17.3  9.4  7.0  chr20             18946926 18947149 (36254183) + hAT-27N1_DR       DNA/hAT-Ac              453    681    (50) 1779110  
   408   18.5  1.8  2.7  chr20             18947621 18947731 (36253601) + hAT-N203_DR       DNA/hAT-Tip100         2881   2990  (2551) 1779111  
  4198   13.7  3.0  1.5  chr20             18947816 18948520 (36252812) + Harbinger-5N1B_DR DNA/PIF-Harbinger         1    715  (1231) 1779112  
  3952   11.1  6.2  8.7  chr20             18948528 18949304 (36252028) + Harbinger-5N1B_DR DNA/PIF-Harbinger      1188   1946     (0) 1779113  
   915   15.1 20.6  0.0  chr20             18949382 18949599 (36251733) + TDR13D            DNA                       6    268   (494) 1779114  
   336   19.1  9.4  1.9  chr20             18949633 18949728 (36251604) + SAT-18_DR         Satellite              2261   2363  (1102) 1779115 *
   526   21.8  5.8  0.8  chr20             18949648 18949767 (36251565) + TDR13D            DNA                     637    762     (0) 1779116  
   345   22.5  1.7  6.3  chr20             18950010 18950218 (36251114) + hAT-N133_DR       DNA/hAT-Ac              394    491   (132) 1779117  
   493   17.2  6.7  5.1  chr20             18950227 18950361 (36250971) + hAT-N126B_DR      DNA/hAT-Ac              406    542    (58) 1779118  
  3164   12.2  9.0  0.6  chr20             18950477 18951054 (36250278) + L1-11_DR          LINE/L1                6567   7192   (132) 1779119  
   368   11.6  3.0  4.1  chr20             18950989 18951087 (36250245) C hAT-N202_DR       DNA/hAT-Tip100       (1663)    222     125 1779120 *
   800   11.5  0.0  1.8  chr20             18951010 18951124 (36250208) + Zisupton-6_DR     DNA/Zisupton           9353   9465 (12651) 1779121  
   311   11.5  0.0  0.0  chr20             18951042 18951137 (36250195) C Zisupton-7_DR     DNA/Zisupton        (12387)   4695    4600 1779122 *
   379   14.2  1.8 12.8  chr20             18951054 18951166 (36250166) C hAT-N202_DR       DNA/hAT-Tip100       (1690)    195      94 1779123  
   227   18.6  7.5  8.6  chr20             18951086 18951179 (36250153) + Gypsy-25-LTR_DR   LTR/Gypsy               535    627   (144) 1779124 *
   376   14.5 16.8  2.3  chr20             18951126 18951238 (36250094) + L1-11_DR          LINE/L1                7190   7318     (6) 1779119  
   301   25.3  0.0  0.0  chr20             18951448 18951522 (36249810) C hAT-N89B_DR       DNA/hAT-Ac           (1535)    877     803 1779125  
   234   29.1 12.6  0.0  chr20             18951550 18951652 (36249680) C hAT-N23_DR        DNA/hAT-Ac           (1426)    312     197 1779126  
   629   18.6 17.3  2.0  chr20             18952066 18952285 (36249047) C Merlin-N3_DR      DNA/Merlin              (2)    253       1 1779127  
 11676    1.9  6.7  0.6  chr20             18952682 18954174 (36247158) C HATN5A_DR         DNA/hAT-Ac              (0)   1501       1 1779128  
   647    8.7  0.8  9.4  chr20             18954175 18954201 (36247131) + hAT-N68_DR        DNA/hAT-Ac             2959   2975    (57) 1779129  
   476    6.1  1.5  0.8  chr20             18954090 18954222 (36247110) + ZFERV-2-I_DR      LTR/ERV1                762    895  (9669) 1779130 *
   258   13.5  0.0 12.5  chr20             18954136 18954270 (36247062) C DNA-8-7_DR        DNA/hAT-Tip100         (70)    979     860 1779131 *
   433   14.0  0.0  2.7  chr20             18954223 18954243 (36247089) + Penelope-1_DR     LINE/Penelope            83    232  (4214) 1779132  
  4218   16.7  4.8  7.4  chr20             18954313 18955333 (36245999) C Looper-N7_DR      DNA/Kolobok-T2         (19)    996       1 1779133  
  1754   13.3  4.8  1.7  chr20             18955693 18956028 (36245304) + LOOPERN6B_DR      DNA/Kolobok-T2?           5    350   (446) 1779134  
   543   17.5  1.9 12.0  chr20             18955990 18956017 (36245315) + EnSpm-N10_DR      DNA/CMC-EnSpm          7479   7618  (1688) 1779135 *
   658   12.6  0.0  5.9  chr20             18956018 18956143 (36245189) + LOOPERN6B_DR      DNA/Kolobok-T2?         678    796     (0) 1779136  
   979    6.4  5.4  5.4  chr20             18956932 18957080 (36244252) C DNA14-5-1_DR      DNA                   (544)    149       1 1779137  
   570   14.7  8.5  0.7  chr20             18957137 18957266 (36244066) + ASAT_CY           Satellite                46    185    (77) 1779138  
   738   16.5 11.5  8.6  chr20             18957778 18958003 (36243329) C Harbinger-N32_DR  DNA/PIF-Harbinger     (174)    232       1 1779139  
   608   11.5 17.7  2.1  chr20             18958608 18958731 (36242601) + DNA-X-4_DR        DNA                    1100   1242     (3) 1779140 *
  2371   13.4  7.9  0.9  chr20             18958623 18959051 (36242281) C TE-X-1B_DR        DNA                     (0)   1409     951 1779141  
  1647    9.9  0.0  0.0  chr20             18959051 18959271 (36242061) + Harbinger-N10_DR  DNA/PIF-Harbinger        32    252    (76) 1779142 *
  7022    3.3 16.9  2.7  chr20             18959272 18960286 (36241046) C HATN5_DR          DNA/hAT-Ac              (0)   1156       1 1779143  
   489   18.3  0.0  0.0  chr20             18960287 18960368 (36240964) + Harbinger-N10_DR  DNA/PIF-Harbinger       245    326     (2) 1779144  
  2408   11.1  7.7  1.1  chr20             18960371 18960800 (36240532) C DNA-X-4_DR        DNA                   (787)    458       1 1779145  
   724   14.5  3.2  1.9  chr20             18960664 18960818 (36240514) C Merlin-1_DR       DNA/Merlin           (9264)   1263    1107 1779146 *
   459   19.7  0.7  3.5  chr20             18961192 18961338 (36239994) + I-3_DR            LINE/I                 5272   5414    (12) 1779147  
   429   15.5  7.1  1.0  chr20             18961569 18961666 (36239666) + hAT-N175_DR       DNA/hAT-hAT5            607    710     (0) 1779148  
  2506   13.4 13.3  1.8  chr20             18962241 18962788 (36238544) + TDR25             DNA/hAT-Charlie           1    610     (1) 1779149  
   215   17.1  0.0  9.2  chr20             18962900 18962916 (36238416) C EnSpm-N48B_DR     DNA/CMC-EnSpm        (5086)   1873    1863 1779150  
  2998   10.2  7.4  0.6  chr20             18962917 18963428 (36237904) + Mariner-N38_DR    DNA/TcMar-Tc1             1    547     (0) 1779151  
   229   14.5  0.0 22.4  chr20             18963370 18963440 (36237892) + hAT5-N2_DR        DNA/hAT-hAT5           1531   1588   (997) 1779152 *
   257   13.4  0.0  8.3  chr20             18963390 18963454 (36237878) + hAT-N164_DR       DNA/hAT-Tip100         1316   1375   (665) 1779153  
   785   12.8  2.0  2.6  chr20             18963564 18963715 (36237617) C EnSpm-N13_DR      DNA/CMC-EnSpm       (16808)   5341    5191 1779154  
   531   13.0  7.9  0.9  chr20             18963814 18963914 (36237418) C DNA-2-32_DR       DNA/CMC-EnSpm?       (3493)   5289    5182 1779155  
  1833    5.4  2.7  0.0  chr20             18964029 18964244 (36237088) C piggyBac-N2_DR    DNA/PiggyBac            (0)    536     314 1779156  
  1749   19.8  1.9  1.1  chr20             18964245 18964637 (36236695) C DIRS-4N1-LTR_DR   LTR/Ngaro               (0)    354       1 1779157  
  1344    7.4  3.7 12.5  chr20             18964641 18964935 (36236397) C piggyBac-N2_DR    DNA/PiggyBac          (263)    273       2 1779156  
   287   16.0  0.0  0.0  chr20             18964932 18964981 (36236351) C ANGEL             DNA/Kolobok             (0)    309     260 1779158 *
   237   13.2  0.0  0.0  chr20             18965145 18965182 (36236150) + SINE2-5_DR        SINE/tRNA-V-RTE          93    130   (152) 1779159 *
  1279   13.5 12.1  5.2  chr20             18965151 18965440 (36235892) C Harbinger-N17_DR  DNA/PIF-Harbinger     (780)    865     557 1779160  
   434    6.1  0.9  0.0  chr20             18965347 18965461 (36235871) C Mariner-N5C_DR    DNA/TcMar            (6379)   1542    1427 1779161 *
   438    7.5  0.6  5.4  chr20             18965364 18965379 (36235953) C Helitron-4_DR     RC/Helitron         (19930)  11938   11885 1779162  
   574    3.8  0.0  1.2  chr20             18965380 18965460 (36235872) C DNA-6-N5B_DR      DNA                  (2367)   1156    1077 1779163  
   524   18.4  0.9  5.5  chr20             18965461 18965494 (36235838) C DNA7-N1_DR        DNA/Zisupton         (9146)   1271    1162 1779164  
   273    9.3  1.9 13.2  chr20             18965462 18965496 (36235836) + hAT-N127_DR       DNA/hAT-Charlie        2082   2196  (8120) 1779165 *
   438    7.5  0.6  5.4  chr20             18965495 18965519 (36235813) C Helitron-4_DR     RC/Helitron         (19930)  11884   11790 1779162  
   300   15.8 13.6  2.5  chr20             18965813 18965826 (36235506) C hAT-N127_DR       DNA/hAT-Charlie       (537)   9779    9658 1779166  
   384   13.4  3.1  6.5  chr20             18965827 18965922 (36235410) C CryptonV-N3_DR    DNA/Crypton-V        (1789)  18874   18782 1779167 *
   593    6.9  5.9  0.0  chr20             18965862 18965963 (36235369) C L2-1B_DR          LINE/L2                 (3)   1005     898 1779168  
   219   16.1  0.0 14.0  chr20             18966579 18966643 (36234689) C ASAT_CY           Satellite             (167)     95      39 1779169  
  8171    7.4  4.1  1.8  chr20             18966726 18967901 (36233431) + DNA8-8_DR         DNA/hAT-Charlie           1   1203     (4) 1779170  
  2784   10.6  6.2  0.8  chr20             18968166 18968614 (36232718) C LINEX-1_DR        Retroposon              (0)    805     333 1779171  
   372   23.3  5.3  8.2  chr20             18969602 18969788 (36231544) + DNA-8-3_DR        DNA/P                    25    206   (957) 1779172  
   399   25.3  0.0  0.0  chr20             18969930 18970020 (36231312) C DNA-5-1_DR        DNA/hAT?              (641)     98       8 1779173  
   207   12.2  7.3  0.0  chr20             18970040 18970080 (36231252) C Kolobok-N5_DR     DNA/Kolobok-T2?         (0)    485     442 1779174 *
   943   13.3  1.0 11.9  chr20             18970052 18970084 (36231248) + EnSpm-N11_DR      DNA/CMC-EnSpm          1546   1558  (3795) 1779175  
  2563    8.9  0.5  3.5  chr20             18970085 18970466 (36230866) + SINE2-4_DR        SINE/tRNA-V-RTE           1    371     (0) 1779176  
  1847   17.9  3.2  4.6  chr20             18970467 18970523 (36230809) C DNA8-28_DR        DNA/hAT              (3728)   3414    2982 1779177  
  1178   15.7 21.3  3.8  chr20             18970476 18970832 (36230500) C Kolobok-N5_DR     DNA/Kolobok-T2?        (47)    438      22 1779174 *
   397   19.0  0.0  0.0  chr20             18971366 18971444 (36229888) C hAT-N87_DR        DNA/hAT-Ac              (0)    520     442 1779178  
  2544    8.7  5.1  1.0  chr20             18971448 18971817 (36229515) C Kolobok-N7_DR     DNA/Kolobok-T2          (0)   1176     792 1779179  
   348   22.1  4.3 11.6  chr20             18971818 18971909 (36229423) C hAT-N86_DR        DNA/hAT-Ac            (434)     86       1 1779178  
   241   13.6  0.0  1.7  chr20             18972915 18972974 (36228358) C CryptonV-N4_DR    DNA/Crypton-V        (9887)   3606    3548 1779180  
   445   21.3 15.0  0.0  chr20             18972979 18973105 (36228227) + HarbingerN6B_DR   DNA/PIF-Harbinger        49    194   (528) 1779181  
   252    7.9 33.3  0.0  chr20             18973147 18973209 (36228123) + DNA2-17_DR        DNA                      20    103    (72) 1779182  
   211    0.0  0.0  0.0  chr20             18973194 18973216 (36228116) + SAT-4_DR          Satellite                15     37    (83) 1779183 *
   390   19.4  3.6 13.6  chr20             18973301 18973437 (36227895) C DNA2-15_DR        DNA/hAT-Ac              (0)    530     406 1779184  
 16035    1.7  1.4  0.1  chr20             18973438 18975303 (36226029) + DNA-8-16_DR       DNA/hAT-hobo?             1   1891     (0) 1779185  
   506   23.3  0.8  0.0  chr20             18975304 18975423 (36225909) C TDR15             DNA/hAT-Ac            (130)    419     299 1779186  
   574   16.1  0.0  3.8  chr20             18975431 18975540 (36225792) + DNA2-15_DR        DNA/hAT-Ac              400    505    (25) 1779187  
   546   19.7  0.8  0.8  chr20             18975541 18975558 (36225774) + DNAX-10B_DR       DNA                     713    840   (334) 1779188  
   433   21.0  0.0  2.0  chr20             18975669 18975770 (36225562) C DNA2-17_DR        DNA                    (61)    114      15 1779189  
   203   32.0  6.8  0.0  chr20             18976035 18976137 (36225195) + HarbingerN6B_DR   DNA/PIF-Harbinger       273    382   (340) 1779190  
  3719    6.6  2.8  0.6  chr20             18976347 18976881 (36224451) C Mariner-N38_DR    DNA/TcMar-Tc1           (0)    547       1 1779191  
   264    9.1  2.3  0.0  chr20             18976373 18976385 (36224947) + Helitron-N3_DR    RC/Helitron            1536   1580  (1436) 1779192 *
   264   26.5  0.9  2.9  chr20             18976386 18976438 (36224894) C Kolobok-4_DR      DNA/Kolobok-T2       (3124)   3495    3405 1779193  
   226   11.4  0.0  0.0  chr20             18976853 18976887 (36224445) C CryptonV-3_DR     DNA/Crypton-V       (22485)    968     934 1779194  
   216   12.9  0.0  0.0  chr20             18976884 18976914 (36224418) + Nimb-15_DR        LINE/I                 4464   4494   (712) 1779195 *
   867   25.5  1.2  2.8  chr20             18978603 18978860 (36222472) + Kolobok-N3_DR     DNA/Kolobok-T2?           3    256   (114) 1779196  
   357   21.6 23.2  2.6  chr20             18978896 18979085 (36222247) C Kolobok-N5_DR     DNA/Kolobok-T2?        (60)    425     198 1779197  
  3368    8.5 27.7  1.0  chr20             18979395 18980026 (36221306) C HARBINGERN2B_DR   DNA/PIF-Harbinger       (0)    799       1 1779198  
   219   16.1  0.0 11.4  chr20             18980042 18980085 (36221247) C DNA-1-5_DR        DNA                    (89)    659     621 1779199  
  2203   11.6  4.8  5.4  chr20             18980086 18980478 (36220854) + DNA-1-5_DR        DNA                       1    391   (357) 1779200 *
  4980    4.1  0.5  0.0  chr20             18980478 18981086 (36220246) + DIRS-9C_DR        LTR/Ngaro              6803   7384     (0) 1779201  
  1635   14.4  2.4 22.7  chr20             18981087 18981482 (36219850) + DNA-1-5_DR        DNA                     422    747     (1) 1779202  
  2696   13.7 13.3  2.6  chr20             18981484 18982045 (36219287) C DNA-1-5_DR        DNA                   (127)    621       1 1779203  
   216   19.6  0.0  2.2  chr20             18982254 18982300 (36219032) C Kolobok-N5_DR     DNA/Kolobok-T2?       (439)     46       1 1779197  
   327   11.8  0.0  3.5  chr20             18982651 18982738 (36218594) C ENSPM-6_DR        DNA/CMC-EnSpm       (19211)  13405   13321 1779204 *
   419   20.4  2.1  1.1  chr20             18982663 18982756 (36218576) + CryptonV-2_DR     DNA/Crypton-V          8875   8969 (12842) 1779205 *
   769   19.0  6.0  6.4  chr20             18982684 18982998 (36218334) C Helitron-2_DR     RC/Helitron         (21087)   6325    6012 1779206  
   321   29.0  2.8  9.9  chr20             18982685 18982789 (36218543) C Zisupton-6_DR     DNA/Zisupton        (13279)   8837    8516 1779207 *
   857   22.6  1.1  6.2  chr20             18982790 18983062 (36218270) + hAT-N48C_DR       DNA/hAT-Ac             1588   1847   (452) 1779208  
   580   15.2  0.0  0.6  chr20             18982903 18983081 (36218251) + (TG)n             Simple_repeat             2    179     (0) 1779209 *
   321   29.0  2.8  9.9  chr20             18983063 18983074 (36218258) C Zisupton-6_DR     DNA/Zisupton        (13279)   8515    8473 1779207 *
   934   10.6  4.1  0.0  chr20             18983184 18983353 (36217979) + EnSpm-N4B_DR      DNA/CMC-EnSpm?           16    192    (28) 1779210  
   539   25.3  5.2  4.5  chr20             18983829 18984134 (36217198) + EnSpm-N14_DR      DNA/CMC-EnSpm          1809   2116  (2464) 1779211  
   291    9.3  0.0  0.0  chr20             18984153 18984195 (36217137) + TDR6              DNA                      14     56   (194) 1779212 *
   377   29.7  2.4  5.9  chr20             18984171 18984195 (36217137) C DNA2-16_DR        DNA                  (3991)  14060   14043 1779213  
  1398    9.6  0.0  0.0  chr20             18984196 18984383 (36216949) C TDR19             DNA/hAT-Charlie         (0)    405     218 1779214  
   245   16.9  6.8  0.0  chr20             18984196 18984211 (36217121) + DNA-8-24_DR       DNA/hAT-Tip100          500    562  (1221) 1779215 *
   204   13.7  0.0 15.6  chr20             18984355 18984406 (36216926) C hAT-N127_DR       DNA/hAT-Charlie       (927)   9389    9345 1779216 *
  1151   11.3  0.9  7.7  chr20             18984387 18984607 (36216725) C DNA-8-24_DR       DNA/hAT-Tip100       (1107)    676     470 1779217  
   292   20.1  0.8 15.9  chr20             18984519 18984648 (36216684) + Harbinger-N15_DR  DNA/PIF-Harbinger      1697   1809   (494) 1779218 *
   246   19.5  1.2  3.9  chr20             18984588 18984667 (36216665) + Helitron-2_DR     RC/Helitron           11829  11906 (15506) 1779219 *
   502   23.5 13.3  1.6  chr20             18984617 18984841 (36216491) + hAT-N182_DR       DNA/hAT-Ac             1111   1361   (599) 1779220  
   461   26.6  3.7  7.1  chr20             18984625 18984995 (36216337) + EnSpm-N14_DR      DNA/CMC-EnSpm          2206   2768  (1812) 1779221 *
   350   20.6 13.7  4.7  chr20             18985087 18985320 (36216012) C hAT-N182_DR       DNA/hAT-Ac            (600)   1360    1107 1779222  
   211   27.1  7.6  0.8  chr20             18985292 18985410 (36215922) C EnSpm-N14_DR      DNA/CMC-EnSpm        (2251)   2329    2203 1779223 *
   228   25.0  1.6  0.0  chr20             18985382 18985445 (36215887) C hAT-N182_DR       DNA/hAT-Ac           (1058)    902     838 1779222  
   240   32.5  1.6  4.2  chr20             18987020 18987141 (36214191) C TZF28C            DNA/TcMar-Tc1         (282)   1347    1229 1779224  
   791   11.9  0.0  1.6  chr20             18987164 18987291 (36214041) C hAT-N94_DR        DNA/hAT-Charlie       (244)    827     702 1779225  
  2190    2.9  8.3  0.0  chr20             18987304 18987580 (36213752) C DNA-8-11_DR       DNA/hAT-Ac            (661)    300       1 1779226  
   214    7.5  2.4  4.9  chr20             18987581 18987621 (36213711) C hAT-N94_DR        DNA/hAT-Charlie       (398)    673     634 1779225  
  8877    7.0  2.8  0.7  chr20             18987777 18988977 (36212355) C TC1DR3            DNA/TcMar-Tc1           (0)   1225       1 1779227  
   460    5.9  0.0 30.0  chr20             18988948 18988976 (36212356) C DNA8-26_DR        DNA                  (2995)   1535    1407 1779228 *
   467   18.2  0.7  1.4  chr20             18988977 18989115 (36212217) + EnSpm1_DR         DNA/CMC-EnSpm          1264   1401  (8087) 1779229 *
   487    6.3  0.0 11.7  chr20             18989011 18989153 (36212179) + ERV1-7_DR-I       LTR/ERV1               1685   1812  (4891) 1779230 *
   524    6.8  0.0  6.8  chr20             18989043 18989168 (36212164) C ACROBAT1          DNA/PIF               (514)    865     748 1779231  
   203   20.3  5.8  8.3  chr20             18989299 18989384 (36211948) C LOOPER-N5B_DR     DNA/Kolobok-T2        (849)    691     608 1779232  
  3451    8.4  6.9  0.0  chr20             18990196 18990763 (36210569) + EnSpm-N26_DR      DNA/CMC-EnSpm             7    613     (0) 1779233  
   304   17.8 15.2  3.6  chr20             18990764 18990842 (36210490) + TDR8              DNA/PIF-Harbinger        29    118  (1037) 1779234  
   821   14.6  2.1  0.7  chr20             18991119 18991263 (36210069) C hAT-N127_DR       DNA/hAT-Charlie      (3158)   7158    7012 1779235 *
  1869    8.0  0.7  9.3  chr20             18991144 18991446 (36209886) C SINE2-5_DR        SINE/tRNA-V-RTE         (0)    282       4 1779236  
   584   17.0  2.3 13.2  chr20             18991292 18991467 (36209865) C DNAX-25B_DR       DNA/Zisupton         (1118)   2420    2262 1779237 *
   201   22.4  2.0  0.0  chr20             18991449 18991497 (36209835) + TDR8              DNA/PIF-Harbinger      1106   1155     (0) 1779238 *
   200   30.3  1.5  0.0  chr20             18991498 18991508 (36209824) + TDR8B             DNA/hAT-Ac              790    837   (126) 1779239 *
   466   13.9 17.8  0.0  chr20             18991502 18991602 (36209730) + TE-X-6B_DR        DNA/Crypton-A           456    574     (0) 1779240  
   727   13.4  2.5  7.1  chr20             18992033 18992193 (36209139) C TDR16             DNA/Merlin              (0)    313     160 1779241  
   528   21.4  3.8  6.7  chr20             18992194 18992217 (36209115) C CryptonV-N4_DR    DNA/Crypton-V       (12073)   1420    1241 1779242  
   315   16.0  0.0  2.1  chr20             18994097 18994192 (36207140) + Zisupton-7_DR     DNA/Zisupton           4730   4823 (12259) 1779243  
   297   12.1  2.2  0.0  chr20             18994114 18994204 (36207128) + CryptonV-N5_DR    DNA/Crypton-V          9158   9250 (15287) 1779244 *
   271   10.8  6.8 10.0  chr20             18994116 18994218 (36207114) C DNA7-N1_DR        DNA/Zisupton         (1136)   9281    9182 1779245 *
   264   15.4  3.8  1.9  chr20             18994127 18994232 (36207100) C Harbinger-1_DR    DNA/PIF-Harbinger    (1339)   2570    2463 1779246 *
   266   20.9 23.6  0.0  chr20             18998388 18998497 (36202835) C CryptonV-N6_DR    DNA/Crypton-V         (286)    276     141 1779247  
   352   23.2  5.0  0.0  chr20             18998701 18998799 (36202533) C ANGEL             DNA/Kolobok            (11)    298     195 1779248  
   305    8.3 14.3  4.3  chr20             18998805 18998867 (36202465) + EnSpm-N13_DR      DNA/CMC-EnSpm         20560  20628  (1521) 1779249  
   255   17.8 35.6  0.0  chr20             18998823 18998912 (36202420) + ANGEL             DNA/Kolobok             186    307     (2) 1779250 *
   241   12.3  3.7 20.0  chr20             18998913 18998961 (36202371) C DNA2-16_DR        DNA                  (8002)  10049   10012 1779251  
   840    3.7  0.0  2.8  chr20             18999244 18999355 (36201977) C DNA8-26_DR        DNA                  (1611)   2919    2811 1779252  
   679   16.1  4.9  4.9  chr20             18999716 18999878 (36201454) C DNA8-13_DR        DNA/hAT-Tip100?       (495)    163       1 1779253  
   397   24.7  6.5  9.0  chr20             19000034 19000070 (36201262) C EnSpm-8_DR        DNA/CMC-EnSpm        (1485)   7956    7880 1779254  
   530   18.4 16.3  3.9  chr20             19000071 19000279 (36201053) C ANGEL             DNA/Kolobok            (44)    265      32 1779255  
   256   15.8  6.2  4.9  chr20             19000268 19000282 (36201050) + HATN12_DR         DNA/hAT-Ac              149    164   (415) 1779256 *
  1607   12.0  6.9  8.2  chr20             19000283 19000690 (36200642) C DNA-2-30B_DR      DNA                     (0)    413      11 1779257  
   397   24.7  6.5  9.0  chr20             19000348 19000421 (36200911) C EnSpm-8_DR        DNA/CMC-EnSpm        (1485)   7879    7718 1779254 *
   812    7.3  4.1  0.0  chr20             19001766 19001888 (36199444) + DNA15TA1_DR       DNA/CMC-EnSpm             1    128   (314) 1779258  
   294   20.2  3.8  0.0  chr20             19001866 19001944 (36199388) C DNA-2-28_DR       DNA/TcMar?             (80)    307     226 1779259 *
  1530    6.6  6.6  0.4  chr20             19001950 19002159 (36199173) C Harbinger-N10_DR  DNA/PIF-Harbinger       (2)    326     104 1779260  
  2374   10.3  9.1  0.5  chr20             19002160 19002568 (36198764) C ERV1-12_DR-LTR    LTR/ERV1                (0)    469      26 1779261  
   718   13.3  0.0  0.0  chr20             19002567 19002671 (36198661) C Harbinger-N10_DR  DNA/PIF-Harbinger     (223)    105       1 1779260 *
   534   22.5  0.0  3.3  chr20             19002568 19002691 (36198641) + EnSpm-N36_DR      DNA/CMC-EnSpm           743    862  (2363) 1779262 *
   324   23.2  0.0  3.7  chr20             19002665 19002676 (36198656) + EnSpm-N36_DR      DNA/CMC-EnSpm           518    526  (2699) 1779263 *
   498   12.1 14.3  0.0  chr20             19002677 19002767 (36198565) C Harbinger-N10_DR  DNA/PIF-Harbinger       (1)    327     224 1779264 *
   607    7.5  1.2  0.0  chr20             19002766 19002845 (36198487) + L1-121_DR         LINE/L1                 938   1018   (402) 1779265  
   888    6.0 12.7  0.0  chr20             19002856 19003005 (36198327) + Merlin-N3_DR      DNA/Merlin               87    255     (0) 1779266  
  1064   19.3  5.3  7.9  chr20             19003014 19003467 (36197865) + Gypsy-235_DR-LTR  LTR/Gypsy?              145    587   (294) 1779267  
  1722   19.7  8.5  4.1  chr20             19003468 19003912 (36197420) + Copia-11B_DR-LTR  LTR/Gypsy?                4    467     (1) 1779268  
   791   12.6 20.7  1.4  chr20             19003913 19004152 (36197180) + Gypsy-235_DR-LTR  LTR/Gypsy?              596    881     (0) 1779267  
   442   21.2 17.8  0.5  chr20             19004177 19004356 (36196976) + TDR6              DNA                      40    250     (0) 1779269  
   294   18.5 20.0  7.8  chr20             19005236 19005380 (36195952) C DNA8-10B_DR       DNA                    (83)    151       2 1779270  
  2627    7.2  0.6  1.4  chr20             19005700 19006049 (36195283) C TZF28B            DNA/TcMar-Tc1        (1056)    558     212 1779271  
  1532   13.9  3.6  2.6  chr20             19008769 19009071 (36192261) + hAT-N127_DR       DNA/hAT-Charlie        5453   5758  (4558) 1779272  
   741   11.8  0.8  3.9  chr20             19008971 19009096 (36192236) + HATN7_DR          DNA/hAT                 171    292   (303) 1779273 *
  2571    3.8  1.3  0.0  chr20             19009097 19009413 (36191919) C DNA8-4B_DR        DNA/hAT-Charlie         (0)    321       1 1779274  
   214   14.7  0.0  0.0  chr20             19009388 19009421 (36191911) C ERV1-5_DR-I       LTR/ERV1              (788)   4261    4228 1779275 *
   662   10.0 15.0  0.0  chr20             19009414 19009533 (36191799) + HATN7_DR          DNA/hAT                 137    274   (321) 1779276  
   223   23.2  3.6  2.4  chr20             19009463 19009546 (36191786) + hAT-N127_DR       DNA/hAT-Charlie        5582   5666  (4650) 1779277 *
   397   28.7  4.2  4.8  chr20             19009483 19009533 (36191799) + DNA-2-32_DR       DNA/CMC-EnSpm?         2421   2470  (6312) 1779278  
  2428    5.8  3.2  6.4  chr20             19009534 19009904 (36191428) + HE2_DR            SINE/tRNA-V-RTE           1    360     (3) 1779279  
   604    9.8  4.3  0.0  chr20             19009826 19009917 (36191415) + DNA2-16_DR        DNA                    8163   8258  (9793) 1779280 *
   292   22.2  1.6  0.0  chr20             19009894 19009910 (36191422) + hAT-N137_DR       DNA/hAT-Ac             2916   2979   (592) 1779281 *
   344    8.7  0.0  0.0  chr20             19009911 19009956 (36191376) C CryptonV-N5_DR    DNA/Crypton-V       (13720)  10817   10772 1779282  
   393   17.8  5.2  4.4  chr20             19011496 19011536 (36189796) C EnSpm-5_DR        DNA/CMC-EnSpm        (5113)   2558    2423 1779283  
   472   15.1  3.2  1.0  chr20             19011537 19011630 (36189702) C DNA-2-29_DR       DNA                     (0)    132      37 1779284  
  6760   12.4  4.5  0.9  chr20             19011745 19012867 (36188465) + DNA-8-3_DR        DNA/P                     1   1163     (0) 1779285  
   648   19.1  0.0  3.0  chr20             19012980 19013114 (36188218) C TDR8B             DNA/hAT-Ac            (330)    633     503 1779286  
   580   11.3  9.4  1.6  chr20             19013148 19013264 (36188068) + Penelope-5_DR     LINE/Penelope          2750   2875     (1) 1779287 *
  2332   15.9 11.2  1.9  chr20             19013249 19013723 (36187609) C TDR8              DNA/PIF-Harbinger     (637)    518       1 1779288  
   225   18.4  2.0  0.0  chr20             19013691 19013739 (36187593) + TDR8B             DNA/hAT-Ac              794    843   (120) 1779289 *
   508   16.7  1.1  0.2  chr20             19013728 19013825 (36187507) C HATN4_DR          DNA/hAT-Charlie       (116)     76       1 1779290  
   229   23.2  0.0  5.8  chr20             19013826 19013857 (36187475) + DNA2-14_DR        DNA                    5031   5059  (2563) 1779291 *
   460   24.3  5.0  5.6  chr20             19013850 19014028 (36187304) + Harbinger-N23_DR  DNA/PIF-Harbinger        33    210   (227) 1779292  
   503   21.4  1.2  8.3  chr20             19014740 19014907 (36186425) + ASAT_CY           Satellite                58    214    (48) 1779293  
  1206   11.8  4.8  0.0  chr20             19016374 19016559 (36184773) C hAT-N66B_DR       DNA/hAT-Charlie         (0)    195       1 1779294  
   253   21.6  9.2 12.1  chr20             19016560 19016594 (36184738) C IS3EU-3_DR        DNA/IS3EU            (4329)   5357    5327 1779295  
   203   15.4  0.0  2.6  chr20             19017502 19017541 (36183791) + Polinton-1N1_DR   DNA/Maverick           6228   6266  (9203) 1779296  
  2845   12.0  9.6  1.3  chr20             19018641 19019214 (36182118) C hAT-N57_DR        DNA/hAT-Ac              (1)   1285     665 1779297  
  1749   15.3 11.2  3.5  chr20             19019221 19019640 (36181692) C hAT-N57_DR        DNA/hAT-Ac            (835)    451       1 1779297  
  3896   14.8 15.8  1.4  chr20             19019935 19020870 (36180462) + DNA-5-4_DR        DNA                       4   1072     (0) 1779298  
 10638    1.5  1.0  0.3  chr20             19020899 19022149 (36179183) C hAT-N41_DR        DNA/hAT-Ac              (0)   1260       1 1779299  
   333   23.9  4.1  7.9  chr20             19022472 19022538 (36178794) C HATN17_DR         DNA/hAT-Tip100       (1003)    544     405 1779300  
   422   12.8  5.1  0.0  chr20             19022539 19022616 (36178716) C HE1_DR1           SINE/tRNA-V-RTE        (14)    388     307 1779301  
   481   25.9  0.6  5.9  chr20             19022709 19022720 (36178612) + EnSpm-N44_DR      DNA/CMC-EnSpm          5413   5457  (3195) 1779302  
   502   19.7  5.7  0.8  chr20             19022721 19022843 (36178489) + DIRS-8B_DR        LTR/Ngaro              6948   7076   (237) 1779303 *
  1695   12.0  9.4  0.0  chr20             19022738 19023004 (36178328) + HE1_DR1           SINE/tRNA-V-RTE          93    384    (18) 1779304  
  1176   21.6  7.4  2.2  chr20             19022739 19023036 (36178296) C Mariner-N2_DR     DNA/TcMar            (2371)   1595    1283 1779305 *
   481   25.9  0.6  5.9  chr20             19022844 19022868 (36178464) + EnSpm-N44_DR      DNA/CMC-EnSpm          5458   5564  (3088) 1779302 *
   325   24.8 11.9  0.0  chr20             19023978 19024078 (36177254) C hAT-N126D_DR      DNA/hAT-Ac              (7)    607     495 1779306  
 11510    4.2  7.9  0.4  chr20             19024309 19025849 (36175483) + Harbinger-1N1_DR  DNA/PIF-Harbinger         1   1657     (0) 1779307  
   246   30.5  3.9 11.4  chr20             19025911 19025965 (36175367) C hAT-N45C_DR       DNA/hAT?              (120)   1117     925 1779308  
   565   23.3  7.2  1.2  chr20             19025966 19026117 (36175215) + DNA-1-5_DR        DNA                     568    728    (20) 1779309  
   440   28.5  0.7  3.6  chr20             19026136 19026277 (36175055) C TDR22B            DNA                     (0)   1248    1111 1779310  
  4154   15.1 17.7  4.9  chr20             19026625 19027821 (36173511) C DNA-3-3_DR        DNA                     (1)   1349       7 1779311  
  1554   13.0  2.4  2.1  chr20             19027830 19028119 (36173213) + L2-33_DRe         LINE/L2                1148   1438    (10) 1779312  
  2532   17.7  1.4  2.8  chr20             19028123 19028638 (36172694) + TDR8D             DNA                       1    509   (170) 1779313  
   624   15.0  0.0  0.0  chr20             19028631 19028730 (36172602) + SINE_DR1          SINE                    159    258     (0) 1779314 *
  3554   13.7  8.4  0.1  chr20             19028787 19029413 (36171919) C TDR8D             DNA                     (0)    679       1 1779315  
   313   30.4  5.2  0.0  chr20             19029424 19029538 (36171794) C TDR22             DNA                  (1134)    121       1 1779316  
   645   22.1  4.2  5.7  chr20             19029604 19029886 (36171446) C hAT-N130_DR       DNA/hAT-Ac            (115)    306      28 1779317  
   280   15.7 13.8  3.1  chr20             19030639 19030783 (36170549) C Mariner-N31_DR    DNA/TcMar-Tc1         (109)    431     272 1779318 *
   330   21.4 10.1  0.0  chr20             19030716 19030804 (36170528) + ASAT_CY           Satellite                76    173    (89) 1779319  
   321   22.2  2.9  4.9  chr20             19031491 19031594 (36169738) + Mariner-N16_DR    DNA/TcMar-Tc1             3    104   (496) 1779320  
   216   14.0  0.0  7.0  chr20             19031676 19031721 (36169611) C EnSpm-N13_DR      DNA/CMC-EnSpm       (13971)   8178    8136 1779321  
   216   24.2  0.0  4.8  chr20             19031722 19031740 (36169592) C Merlin-1_DR       DNA/Merlin           (8347)   2180    2119 1779322  
   774   16.9 22.2 12.9  chr20             19031805 19031831 (36169501) + Helitron-N2_DR    RC/Helitron            1013   1148  (1315) 1779323  
   892   21.0 23.2  0.2  chr20             19031832 19032236 (36169096) C Merlin-1_DR       DNA/Merlin           (8482)   2045    1548 1779322 *
   932   12.9  0.0  0.0  chr20             19032145 19032314 (36169018) + (TATG)n           Simple_repeat             3    172     (0) 1779324  
   484   17.7  0.0  0.7  chr20             19032217 19032358 (36168974) + Mariner-N5C_DR    DNA/TcMar              1412   1552  (6369) 1779325 *
   774   16.9 22.2 12.9  chr20             19032237 19032314 (36169018) + Helitron-N2_DR    RC/Helitron            1149   1564   (899) 1779323  
   683   21.6  0.5  0.0  chr20             19032315 19032334 (36168998) C DNA8-25_DR        DNA                  (3175)    792     602 1779326 *
  1148   11.7  1.0  0.5  chr20             19032316 19032513 (36168819) C L1-84_DR          LINE/L1                 (4)   5739    5541 1779327  
   291   17.8  0.0  5.1  chr20             19032535 19032617 (36168715) C Mariner-N16_DR    DNA/TcMar-Tc1          (30)    570     492 1779328  
   777    9.2 25.5  0.5  chr20             19032619 19032771 (36168561) C REX1-2_DR         LINE/Rex-Babar          (1)   3361    3171 1779329  
  2236    5.3  3.3  0.0  chr20             19032772 19033074 (36168258) + TDR16             DNA/Merlin                1    313     (0) 1779330  
   556   14.5  2.5  3.3  chr20             19033075 19033194 (36168138) C REX1-2_DR         LINE/Rex-Babar        (184)   3178    3060 1779329 *
   577   22.3 21.9  8.2  chr20             19033171 19033594 (36167738) C Mariner-N16_DR    DNA/TcMar-Tc1         (112)    488      11 1779328  
   293   14.0 10.2 12.5  chr20             19033871 19033968 (36167364) C Gypsy120-LTR_DR   LTR/Gypsy             (940)     96       1 1779331  
   228   22.5  2.1  4.4  chr20             19034441 19034475 (36166857) + EnSpm-5_DR        DNA/CMC-EnSpm          2743   2833  (4838) 1779332  
   256   17.2  0.0  0.0  chr20             19034476 19034533 (36166799) + hAT-N131_DR       DNA/hAT-Ac              176    233  (1831) 1779333 *
   548    8.8  2.2  1.1  chr20             19034485 19034576 (36166756) C Merlin-1_DR       DNA/Merlin           (8305)   2222    2130 1779334  
   349   21.0  7.0  6.3  chr20             19034577 19034626 (36166706) C DNA2-7_DR         DNA                  (6981)   2669    2527 1779335  
   244   11.3 16.1  0.0  chr20             19034581 19034642 (36166690) C hAT-N164_DR       DNA/hAT-Tip100        (956)   1084    1013 1779336 *
   255    5.7  6.1 20.7  chr20             19034648 19034713 (36166619) C hAT-N164_DR       DNA/hAT-Tip100       (1153)    887     830 1779336  
  3465   10.7 10.6  1.7  chr20             19034963 19035606 (36165726) C L1-54_DR          LINE/L1                (56)   3322    2623 1779337  
   203   16.7  5.0  0.0  chr20             19036628 19036687 (36164645) + Polinton-4N1_DR   DNA/Maverick           4703   4765  (5671) 1779338  
   203   17.4  0.0  5.8  chr20             19036638 19036692 (36164640) C EnSpm-21_DR       DNA/CMC-EnSpm        (2808)   6342    6291 1779339 *
   241   12.2  2.0  0.0  chr20             19036645 19036693 (36164639) + DNA-N4_DR         DNA                     675    724   (318) 1779340  
  3279    5.8  1.1  0.0  chr20             19037093 19037527 (36163805) + DNA15TA1_DR       DNA/CMC-EnSpm             1    440     (2) 1779341  
  2172   11.2 16.2  0.4  chr20             19037825 19038288 (36163044) + TDR7              DNA                       4    540     (1) 1779342  
   245   13.7  0.0  4.0  chr20             19039259 19039270 (36162062) + DNA-1-7_DR        DNA/PIF-Harbinger       658    692   (746) 1779343  
   282    7.9  1.1  1.1  chr20             19039271 19039360 (36161972) + (TAA)n            Simple_repeat             1     90     (0) 1779344 *
   314   13.6  0.0  3.4  chr20             19039287 19039408 (36161924) + DNA-6-N2_DR       DNA                    4189   4306   (750) 1779345 *
   317    9.5  0.0  3.2  chr20             19039321 19039418 (36161914) C DNA-6-N2_DR       DNA                   (750)   4306    4212 1779346  
   245   13.7  0.0  4.0  chr20             19039361 19039387 (36161945) + DNA-1-7_DR        DNA/PIF-Harbinger       693    781   (657) 1779343 *
   216   13.2  2.5  5.1  chr20             19039418 19039497 (36161835) C DNA9-3_DR         DNA/MULE-MuDR?      (10312)   1067     990 1779347 *
   225   21.3  2.2  0.4  chr20             19039428 19039446 (36161886) C CryptonV-N4_DR    DNA/Crypton-V        (9903)   3590    3567 1779348  
   223   13.3  0.0  0.0  chr20             19039447 19039491 (36161841) + DNA-1-7_DR        DNA/PIF-Harbinger       668    712   (726) 1779349  
   225   21.3  2.2  0.4  chr20             19039492 19039517 (36161815) C CryptonV-N4_DR    DNA/Crypton-V        (9903)   3566    3530 1779348  
   304   21.0  3.9  2.5  chr20             19040364 19040441 (36160891) + DNA-3-6B_DR       DNA/Zator?              277    355     (0) 1779350  
   321   15.9 22.3  4.6  chr20             19040449 19040553 (36160779) C Kolobok-N11_DR    DNA/Kolobok-T2        (135)    336     213 1779351  
   379   21.0  4.9  2.4  chr20             19040554 19040675 (36160657) + hAT-N175_DR       DNA/hAT-hAT5              2    126   (584) 1779352  
   485   16.9  9.3  5.5  chr20             19040700 19040893 (36160439) C EnSpm-N21_DR      DNA/CMC-EnSpm         (242)    237      37 1779353  
   207   16.7  0.0  0.0  chr20             19040932 19040967 (36160365) + DNA9TA1_DR        DNA/CMC-EnSpm          2210   2245  (1088) 1779354  
   311   14.3  9.4  1.4  chr20             19041041 19041104 (36160228) + hAT-N175_DR       DNA/hAT-hAT5            641    709     (1) 1779355  
   434   11.1  4.2  0.0  chr20             19041105 19041160 (36160172) C Kolobok-N11_DR    DNA/Kolobok-T2        (251)    220     162 1779351  
   237   17.5  0.0  0.0  chr20             19041127 19041153 (36160179) + Kolobok-N17_DR    DNA/Kolobok-T2         1084   1110   (169) 1779356 *
  9061    5.2  2.8  1.1  chr20             19041154 19042367 (36158965) C LOOPERN1_DR       DNA/Kolobok-T2          (0)   1234       1 1779357  
   675   21.3  2.3  2.3  chr20             19042368 19042539 (36158793) C Kolobok-N11_DR    DNA/Kolobok-T2        (299)    172       1 1779358  
  3241    8.5  4.0  1.3  chr20             19043072 19043598 (36157734) + Mariner-N38_DR    DNA/TcMar-Tc1             3    543     (4) 1779359  
   242    8.9 26.6  0.6  chr20             19043870 19043993 (36157339) C DNA-1-7_DR        DNA/PIF-Harbinger     (583)    855     700 1779360  
   214   22.6  0.0  0.0  chr20             19044030 19044082 (36157250) + L1-11_DR          LINE/L1                6699   6751   (573) 1779361  
   331   12.4  1.6  2.4  chr20             19044131 19044254 (36157078) C hAT-N145_DR       DNA/hAT-Ac            (146)   1445    1323 1779362 *
   493   11.4  0.8  4.3  chr20             19044145 19044263 (36157069) C CryptonV-3_DR     DNA/Crypton-V       (22925)    528     414 1779363 *
   513    7.0  0.0  5.9  chr20             19044169 19044275 (36157057) C EnSpm-N40B_DR     DNA/CMC-EnSpm        (3218)   2289    2189 1779364  
   472   10.6  1.5  5.6  chr20             19044171 19044300 (36157032) C Helitron-2_DR     RC/Helitron         (15569)  11843   11719 1779365 *
   525   16.9 18.4  0.4  chr20             19044272 19044467 (36156865) C hAT-N142_DR       DNA/hAT?              (745)    691     461 1779366  
   467   16.7  0.0  0.0  chr20             19044561 19044632 (36156700) C hAT-N52_DR        DNA/hAT-Ac            (745)     76       5 1779367  
   353   13.5  2.2  1.1  chr20             19044635 19044724 (36156608) C Helitron-2_DR     RC/Helitron         (21294)   6118    6028 1779368 *
   366   12.1  0.7  0.7  chr20             19044645 19044763 (36156569) + EnSpm-7_DR        DNA/CMC-EnSpm          7083   7207  (3827) 1779369  
   264   21.4  1.7  2.5  chr20             19044664 19044783 (36156549) C DNA-N43_DR        DNA/TcMar-Fot1        (454)    600     482 1779370 *
   575   11.7 15.0  0.0  chr20             19045699 19045711 (36155621) C DNA8-10_DR        DNA/hAT-Ac           (1076)   2942    2912 1779371  
  5520    9.8  8.2  4.2  chr20             19045712 19046704 (36154628) C hAT-N94_DR        DNA/hAT-Charlie         (0)   1071      41 1779372  
   217    9.2  0.0  3.1  chr20             19046905 19046923 (36154409) + DNA-1-7_DR        DNA/PIF-Harbinger       664    728   (710) 1779373  
   217    2.1  0.0  0.0  chr20             19046924 19046971 (36154361) + hAT-N178B_DR      DNA/hAT-Ac              134    181  (1702) 1779374 *
   253    8.5  6.8  0.0  chr20             19046936 19046994 (36154338) C hAT-33N1_DR       DNA/hAT-Charlie       (243)    951     889 1779375  
   406   12.4  0.8  0.9  chr20             19047081 19047139 (36154193) + EnSpm-N1_DR       DNA/CMC-EnSpm          2018   2098   (431) 1779376 *
   414   11.7  1.9  0.9  chr20             19047116 19047219 (36154113) C EnSpm-6N1_DR      DNA/CMC-EnSpm        (8095)   1141    1037 1779377 *
   458    5.8  0.0  1.4  chr20             19047150 19047219 (36154113) + Zisupton-7_DR     DNA/Zisupton           4765   4833 (12249) 1779378  
   387    9.7  0.0  2.1  chr20             19047220 19047234 (36154098) C Ginger1-N1_DR     DNA/Ginger-1         (1928)    697     638 1779379  
   604   14.3  0.0  1.9  chr20             19048540 19048645 (36152687) C Harbinger-8N2_DR  DNA/PIF-Harbinger     (289)    259     156 1779380  
  7137    6.1  2.8  0.4  chr20             19048646 19049601 (36151731) + HATN3B_DR         DNA/hAT-Tip100            1    979     (0) 1779381  
   796   18.7  8.0  0.0  chr20             19049603 19049752 (36151580) C Harbinger-8N2_DR  DNA/PIF-Harbinger     (386)    162       1 1779382  
   226   14.7  0.0  0.0  chr20             19049726 19049759 (36151573) C DNA2-7_DR         DNA                  (4611)   5039    5006 1779383 *
   483   18.4  1.1  2.3  chr20             19049764 19049852 (36151480) + Harbinger-8N2_DR  DNA/PIF-Harbinger         1     88   (460) 1779384  
  3795   10.7  4.8  1.2  chr20             19049857 19050441 (36150891) C Harbinger-N31_DR  DNA/PIF-Harbinger       (3)    682      77 1779385  
   658   12.9  0.0  0.0  chr20             19050444 19050544 (36150788) + Harbinger-8N2_DR  DNA/PIF-Harbinger       122    222   (326) 1779386 *
  1437    7.9  3.4  2.1  chr20             19050544 19050777 (36150555) C TDR17             DNA/Sola-1             (11)    237       1 1779387  
   387   23.9  3.5  2.6  chr20             19050545 19050559 (36150773) C EnSpm-N10_DR      DNA/CMC-EnSpm        (6705)   2603    2487 1779388 *
  2030   11.6  3.9  1.0  chr20             19050778 19051082 (36150250) + Harbinger-8N2_DR  DNA/PIF-Harbinger       224    537    (11) 1779389  
  9386   12.5 10.3  7.5  chr20             19051538 19053628 (36147704) + P-1N2_DR          DNA/P                     1   2146     (0) 1779390  
   965   17.2 19.7  2.5  chr20             19054114 19054423 (36146909) + Harbinger-N32_DR  DNA/PIF-Harbinger         1    362    (44) 1779391  
  5729    7.5  8.8  0.4  chr20             19055094 19055958 (36145374) C TDR2              DNA/TcMar-Tc1           (0)    937       1 1779392  
   527   21.2  2.2  0.7  chr20             19055960 19056097 (36145235) + Mariner-N37_DR    DNA/TcMar-Tc1           335    474   (187) 1779393  
  5029   12.2 19.7  1.0  chr20             19056277 19057333 (36143999) C TDR22             DNA                     (1)   1254       2 1779394  
   291   17.0 28.4  0.8  chr20             19057412 19057506 (36143826) + hAT-N88_DR        DNA/hAT-Ac                4    124   (458) 1779395  
  1304   18.6  5.4  5.1  chr20             19057511 19057844 (36143488) + hAT-N88_DR        DNA/hAT-Ac              248    582     (0) 1779396  
  1044   14.1  2.6  0.5  chr20             19059167 19059359 (36141973) C L1-9_DR           LINE/L1                (41)   1090     894 1779397  
  3365    7.9  5.6  0.6  chr20             19059535 19060054 (36141278) C Mariner-N38_DR    DNA/TcMar-Tc1           (0)    547       2 1779398  
   834   18.0  4.8  0.0  chr20             19059888 19060076 (36141256) + Kolobok-4_DR      DNA/Kolobok-T2         3318   3515  (3116) 1779399 *
   283   13.3  0.0  0.0  chr20             19060591 19060635 (36140697) + Helitron-N3_DR    RC/Helitron              10     54  (2962) 1779400  
  2126    8.3 21.6  0.9  chr20             19061078 19061443 (36139889) + TDR5              DNA/CMC-EnSpm            91    531     (0) 1779401  
  5174    2.3  0.2  0.6  chr20             19061529 19062168 (36139164) + DIRS-9B_DR        LTR/Ngaro              6434   7179     (0) 1779402  
   314   22.5  8.4  1.4  chr20             19063496 19063626 (36137706) C EnSpm-N21_DR      DNA/CMC-EnSpm          (99)    380     241 1779403  
   226   11.9  4.8  0.0  chr20             19063798 19063839 (36137493) C TDR16             DNA/Merlin            (269)     44       1 1779404  
   449   23.2  1.2  3.8  chr20             19063910 19064070 (36137262) C DNA-6-N8_DR       DNA                     (0)   2308    2152 1779405 *
  2704   20.1  2.9  7.5  chr20             19063936 19064916 (36136416) + DNA-6-N8_DR       DNA                    1178   2139   (169) 1779406  
   467   17.8  5.5 10.3  chr20             19064890 19065071 (36136261) + DNAX-23_DR        DNA                    9250   9423  (2378) 1779407 *
  2651    9.3  0.5  0.8  chr20             19064913 19065291 (36136041) + hAT-N137_DR       DNA/hAT-Ac             2333   2710   (861) 1779408  
  1711   20.1  7.8  3.8  chr20             19065293 19065872 (36135460) + DNA-6-N8_DR       DNA                    1707   2308     (0) 1779409  
   233   13.8  0.0  5.9  chr20             19065990 19066043 (36135289) + L1-64_DR          LINE/L1                3404   3454   (336) 1779410  
   222   21.1  5.7  3.3  chr20             19067425 19067512 (36133820) C Helitron-2_DR     RC/Helitron         (21267)   6145    6056 1779411 *
   242   14.8  0.0  1.9  chr20             19067474 19067528 (36133804) C ENSPM-6_DR        DNA/CMC-EnSpm       (18629)  13987   13934 1779412  
   237   17.7  1.4  7.2  chr20             19067529 19067546 (36133786) C ERV1-N3-I_DR      LTR/ERV1              (948)   3643    3575 1779413  
   481   22.6  2.2  0.7  chr20             19067914 19068051 (36133281) + DNAX-16_DR        DNA                     282    421     (2) 1779414  
   576   17.9  9.8  0.6  chr20             19068943 19069105 (36132227) C DNAX-16_DR        DNA                     (2)    421     244 1779415  
 47214    0.7  0.1  0.1  chr20             19069108 19074497 (36126835) C EnSpm-N40_DR      DNA/CMC-EnSpm           (0)   5394       1 1779416  
   626   16.4  9.2  0.7  chr20             19074558 19074698 (36126634) C DNAX-16_DR        DNA                   (270)    153       1 1779415  
   205   13.4  1.6  6.6  chr20             19074750 19074813 (36126519) C DNA-6-N6_DR       DNA/hAT?              (996)   1313    1253 1779417  
   205    9.3  3.6  1.8  chr20             19075570 19075624 (36125708) + hAT-N47B_DR       DNA/hAT-Tip100          153    208   (780) 1779418  
   209   14.7  0.0  0.0  chr20             19076057 19076090 (36125242) + DNA-3-2_DR        DNA/PIF-Harbinger       748    781   (192) 1779419  
  3918   12.2 10.4  6.5  chr20             19080149 19081078 (36120254) C hAT-N177B_DR      DNA/hAT-Tip100          (0)    964       1 1779420  
  3831    1.6  0.2  0.2  chr20             19081532 19082020 (36119312) + Tx1-11_DR         LINE/L1-Tx1            5311   5799     (1) 1779421  
   200    8.8  0.0  0.0  chr20             19082059 19082115 (36119217) C DNA-6-N2_DR       DNA                   (736)   4320    4264 1779422 *
   226    0.0  0.0  1.5  chr20             19082072 19082139 (36119193) + DNA-1-7_DR        DNA/PIF-Harbinger       678    744   (694) 1779423  
   706   21.1  8.8  8.8  chr20             19083080 19083385 (36117947) + hAT-N175_DR       DNA/hAT-hAT5              8    313   (397) 1779424  
   418    5.4  0.0  5.4  chr20             19083630 19083688 (36117644) C DNA-2-2_DR        DNA                   (351)     56       1 1779425  
   364   16.3  1.2  4.9  chr20             19083689 19083713 (36117619) + hAT-N53B_DR       DNA/hAT-Ac             2356   2436  (1741) 1779426  
  8732    8.2  3.1  0.1  chr20             19083894 19085082 (36116250) C TC1DR3            DNA/TcMar-Tc1           (0)   1225       1 1779427  
   221   20.6 14.5  1.3  chr20             19085085 19085153 (36116179) C MuDR-2_DR         DNA/MULE-MuDR        (6399)  17534   17457 1779428  
   439   11.4 12.7  0.0  chr20             19085233 19085311 (36116021) + hAT-N175_DR       DNA/hAT-hAT5            601    689    (21) 1779429  
   864    5.7  0.0  0.0  chr20             19085450 19085555 (36115777) + HATN8_DR          DNA/Zisupton              1    106   (149) 1779430  
   726   12.3  2.4  0.8  chr20             19085556 19085572 (36115760) C hAT-N168B_DR      DNA/hAT-Charlie       (167)    488     364 1779431  
   932    8.0 10.2  0.0  chr20             19085938 19086074 (36115258) + HATN8_DR          DNA/Zisupton            105    255     (0) 1779432  
   395   22.4  3.0  6.2  chr20             19086996 19087128 (36114204) C EnSpm-N26B_DR     DNA/CMC-EnSpm           (0)    221      93 1779433  
   389   20.0  3.8  2.0  chr20             19087155 19087377 (36113955) C EnSpm-N26B_DR     DNA/CMC-EnSpm           (8)    213      91 1779433  
   231   21.2 11.8  4.3  chr20             19087257 19087409 (36113923) + EnSpm-N26B_DR     DNA/CMC-EnSpm            14    177    (44) 1779434 *
   488   13.5  3.0  3.0  chr20             19087400 19087498 (36113834) C hAT-N67_DR        DNA/hAT-Tip100        (690)    856     758 1779435 *
  1362    0.6  0.0  0.0  chr20             19087411 19087579 (36113753) C L2-3_DRe          LINE/L2                 (0)   5068    4900 1779436  
   320   20.6  2.6  3.1  chr20             19087591 19087715 (36113617) C EnSpm-N26B_DR     DNA/CMC-EnSpm           (8)    213      94 1779437  
   222   20.9  3.0  2.8  chr20             19087596 19087726 (36113606) + EnSpm-N26_DR      DNA/CMC-EnSpm             8    140   (473) 1779438 *
   506   15.5  1.8  6.4  chr20             19087688 19088217 (36113115) C EnSpm-N26B_DR     DNA/CMC-EnSpm           (7)    214      93 1779439 *
   619   21.9 10.5  4.2  chr20             19088073 19088100 (36113232) + EnSpm-N26B_DR     DNA/CMC-EnSpm             3     30   (191) 1779440  
   244   27.9  2.1  2.9  chr20             19088101 19088240 (36113092) + EnSpm-N26_DR      DNA/CMC-EnSpm            26    164   (449) 1779441  
   619   21.9 10.5  4.2  chr20             19088241 19088429 (36112903) + EnSpm-N26B_DR     DNA/CMC-EnSpm            31    221     (0) 1779440  
   381   15.6  4.0 14.7  chr20             19089004 19089153 (36112179) + hAT-N50_DR        DNA/hAT-Ac                1    136   (565) 1779442  
   527   17.3 13.7 15.2  chr20             19089289 19089588 (36111744) + hAT-N50B_DR       DNA/hAT-Ac               92    387   (361) 1779443  
   367   15.9  0.0  0.0  chr20             19089609 19089715 (36111617) C Helitron-2_DR     RC/Helitron         (21293)   6119    6013 1779444 *
   573    6.8  0.0  0.0  chr20             19089625 19089771 (36111561) C ERV1-N3-I_DR      LTR/ERV1              (854)   3737    3591 1779445  
   237   15.8  1.2  3.8  chr20             19089629 19089663 (36111669) C EnSpm-21_DR       DNA/CMC-EnSpm        (2172)   6978    6820 1779446 *
   352   12.3  0.0  4.9  chr20             19089664 19089791 (36111541) + Polinton-4_DR     DNA/Maverick          17104  17225  (3062) 1779447 *
   981    8.0 24.4  3.4  chr20             19089746 19089966 (36111366) + hAT-N50B_DR       DNA/hAT-Ac              483    748     (0) 1779448  
  1300   11.9  9.9  3.2  chr20             19090040 19090361 (36110971) + DNAX-16_DR        DNA                      52    394    (29) 1779449  
  4534    8.6  5.0  0.0  chr20             19090415 19091056 (36110276) + DNA-5-7_DR        DNA/hAT-hAT5              1    674     (0) 1779450  
  1822    5.5  3.8  0.0  chr20             19092133 19092369 (36108963) + EnSpm-N6_DR       DNA/CMC-EnSpm?          101    346     (0) 1779451  
   998   12.1 21.3  0.0  chr20             19093424 19093630 (36107702) C HATN2_DR          DNA/hAT                 (0)   1219     969 1779452  
 17726    7.8  1.4  0.3  chr20             19093633 19096090 (36105242) + Helitron-4_DR     RC/Helitron           27537  29883  (1985) 1779453  
  3678   11.0  2.3 18.6  chr20             19096132 19096912 (36104420) + HarbingerN2_DR    DNA/PIF-Harbinger         1    674     (0) 1779454  
  1386   14.5 14.9  3.3  chr20             19096926 19097253 (36104079) C HATN2_DR          DNA/hAT               (270)    949     585 1779452  
  3751    9.3  0.2  0.6  chr20             19097267 19097815 (36103517) C Mariner-N38_DR    DNA/TcMar-Tc1           (0)    547       1 1779455  
   258   10.0  5.0  0.0  chr20             19097781 19097820 (36103512) C EnSpm-N13_DR      DNA/CMC-EnSpm       (14481)   7668    7627 1779456 *
   260   13.5  0.0  0.0  chr20             19097787 19097823 (36103509) + MuDR-2_DR         DNA/MULE-MuDR         16304  16340  (7593) 1779457  
   229   19.6  1.9  1.9  chr20             19097788 19097839 (36103493) + Merlin-1_DR       DNA/Merlin             2725   2776  (7751) 1779458 *
   449   15.5  0.0  3.6  chr20             19097817 19097903 (36103429) C HATN2_DR          DNA/hAT               (663)    556     473 1779452  
   610   12.9  3.9  0.9  chr20             19097913 19098014 (36103318) C HATN2_DR          DNA/hAT              (1114)    105       1 1779452  
   936   16.6  0.2  0.2  chr20             19098530 19098718 (36102614) C hAT-N51_DR        DNA/hAT-Ac              (1)    367     208 1779459  
   977   13.5  0.0  0.0  chr20             19098996 19099151 (36102181) C hAT-N51_DR        DNA/hAT-Ac            (205)    163       8 1779459  
  2257    6.7 12.7  0.3  chr20             19099155 19099484 (36101848) + SINE3-1a          SINE/5S-Deu-L2          181    551    (19) 1779460  
  7339   10.8  3.7  4.2  chr20             19099660 19100928 (36100404) + DNA-5-5_DR        DNA/hAT                  32   1294    (59) 1779461  
   929    5.9  0.0  0.7  chr20             19100925 19101050 (36100282) + hAT-N101_DR       DNA/hAT-Ac             1720   1844   (135) 1779462 *
  9430    4.9  1.9  1.2  chr20             19101051 19102276 (36099056) C LOOPERN1_DR       DNA/Kolobok-T2          (0)   1234       1 1779463  
  1012    3.8  2.3  0.0  chr20             19102279 19102411 (36098921) + hAT-N101_DR       DNA/hAT-Ac             1844   1979     (0) 1779464  
   245    9.3  0.0 13.6  chr20             19102412 19102461 (36098871) + DNA8-13_DR        DNA/hAT-Tip100?         184    227   (431) 1779465  
   203   19.5  1.9 15.4  chr20             19102686 19102740 (36098592) C CryptonV-N3_DR    DNA/Crypton-V         (931)  19732   19690 1779466  
  5400   10.2  4.0  0.5  chr20             19102741 19103571 (36097761) C HarbingerN5_DR    DNA/PIF-Harbinger       (1)    860       1 1779467  
   201    4.0  0.0  0.0  chr20             19103554 19103578 (36097754) + DNA2-13_DR        DNA                    5167   5191   (707) 1779468 *
   819   19.8 13.1  3.0  chr20             19103572 19103816 (36097516) C ANGEL             DNA/Kolobok            (38)    271       3 1779469  
   246   27.5  3.2  2.4  chr20             19103707 19103829 (36097503) + DNA7-N1_DR        DNA/Zisupton           8201   8324  (2093) 1779470 *
   304   19.2  1.3  4.0  chr20             19103774 19103849 (36097483) C EnSpm-17_DR       DNA/CMC-EnSpm        (6522)   2754    2681 1779471  
   392   21.7  3.3  7.4  chr20             19103895 19103958 (36097374) + DNA6-6_DR         DNA                    7881   7887  (3394) 1779472  
  1255   23.9  6.7  3.0  chr20             19103959 19104285 (36097047) + HE1_DR1           SINE/tRNA-V-RTE           1    339    (63) 1779473  
   681   28.2  1.1  6.0  chr20             19104056 19104315 (36097017) C CryptonV-N2_DR    DNA/Crypton-V         (768)  15870   15623 1779474 *
   434   26.9  6.9  2.6  chr20             19104193 19104337 (36096995) C Helitron-N4_DR    RC/Helitron           (569)    594     444 1779475 *
  4903   12.8  6.0  2.1  chr20             19105111 19106200 (36095132) C DNA-2-16_DR       DNA/CMC-EnSpm           (0)   1712     287 1779476  
  1934    8.7 13.1  1.1  chr20             19106258 19106593 (36094739) + DNA-X-4_DR        DNA                     134    509   (736) 1779477  
   663    7.2  9.3  0.0  chr20             19106611 19106707 (36094625) + DNA-X-4_DR        DNA                     903   1008   (237) 1779478  
   530   21.7  1.4  9.8  chr20             19106760 19106902 (36094430) + DNA-1-7_DR        DNA/PIF-Harbinger      1307   1438     (0) 1779479  
   321   24.1  9.0  2.6  chr20             19106954 19107098 (36094234) C hAT-N54B_DR       DNA/hAT-Ac            (338)    156       3 1779480  
   334   23.2  5.1  4.2  chr20             19107148 19107264 (36094068) C Kolobok-N2B_DR    DNA/Kolobok-T2       (1038)    152      35 1779481  
   400   17.3  8.3  4.4  chr20             19108316 19108337 (36092995) + Zisupton-7_DR     DNA/Zisupton           9695   9802  (7275) 1779482  
   507    7.3 11.0  0.0  chr20             19108338 19108419 (36092913) C DNA11TA1_DR       DNA/CMC-EnSpm           (6)    197     107 1779483  
   357   19.1  1.4  4.3  chr20             19108407 19108477 (36092855) + SAT-26B_DR        Satellite               724    792     (1) 1779484 *
   259   21.1  2.5  6.4  chr20             19108413 19108493 (36092839) + DIRS-8B_DR        LTR/Ngaro              6999   7076   (237) 1779485 *
  1296   12.6  4.0  0.0  chr20             19108423 19108621 (36092711) + HE1_DR1           SINE/tRNA-V-RTE         128    334    (68) 1779486  
   681   25.1  3.3  1.1  chr20             19108477 19108657 (36092675) + hAT-N29_DR        DNA/hAT-Tip100         1160   1344   (236) 1779487 *
   748   17.4  0.7  0.7  chr20             19108884 19109022 (36092310) + DNA6-6_DR         DNA                    7858   7996  (3285) 1779488  
   471   23.2  2.1  8.0  chr20             19108905 19109049 (36092283) + DNA-2-32_DR       DNA/CMC-EnSpm?         2463   2599  (6183) 1779489 *
  2414    7.9  5.2  0.8  chr20             19108923 19109267 (36092065) + SINE2-4_DR        SINE/tRNA-V-RTE           9    368     (3) 1779490  
   207   17.9  4.3  4.3  chr20             19109210 19109279 (36092053) + Zisupton-6_DR     DNA/Zisupton          13390  13459  (8657) 1779491 *
   207   20.8  0.0 16.2  chr20             19109211 19109296 (36092036) + DNA8-28_DR        DNA/hAT                3561   3634  (3508) 1779492  
  1440   16.1 16.0  2.2  chr20             19109482 19109880 (36091452) + HATN10_DR         DNA/hAT-Ac                2    454     (1) 1779493  
   897   15.8 19.8  0.3  chr20             19110737 19110978 (36090354) C ANGEL             DNA/Kolobok            (20)    289       1 1779494  
   273   24.8  0.0  8.4  chr20             19110847 19111000 (36090332) C EnSpm-N47B_DR     DNA/CMC-EnSpm?         (29)   1403    1262 1779495 *
  1619    6.6  5.8  0.0  chr20             19111088 19111313 (36090019) + TDR20             DNA/Merlin                1    239     (0) 1779496  
   411   17.7 14.6  0.0  chr20             19111386 19111481 (36089851) + Kolobok-N2A_DR    DNA/Kolobok-T2           11    120  (1235) 1779497  
   393   25.0 11.2  1.1  chr20             19111482 19111555 (36089777) C Kolobok-N2B_DR    DNA/Kolobok-T2         (10)   1180     994 1779498 *
   542   22.9  2.0  4.1  chr20             19111541 19111690 (36089642) + Kolobok-3_DR      DNA/Kolobok-T2         5690   5836   (130) 1779499 *
   707   20.7  2.1  0.0  chr20             19111564 19111703 (36089629) C Kolobok-N2_DR     DNA/Kolobok-T2       (1111)    260     118 1779500 *
   993   10.7  0.0  4.4  chr20             19111683 19111848 (36089484) C HATN17_DR         DNA/hAT-Tip100       (1044)    503     345 1779501 *
  2862    4.7  2.2  0.0  chr20             19111716 19112074 (36089258) C SINE2-3_DR        SINE/tRNA-V-RTE         (1)    367       1 1779502  
   544   18.0  3.8  3.8  chr20             19111956 19112048 (36089284) C DNA2-16_DR        DNA                  (9891)   8160    8068 1779503 *
   416   22.9  0.0  0.8  chr20             19112049 19112171 (36089161) + DIRS-4N1-LTR_DR   LTR/Ngaro                 1    138  (6440) 1779504  
   639   11.7  6.2  0.8  chr20             19112173 19112284 (36089048) C hAT-N38_DR        DNA/hAT-hAT6            (1)   1028     911 1779505  
  3017   10.0  8.9 18.4  chr20             19112287 19113085 (36088247) C hAT-N38_DR        DNA/hAT-hAT6          (252)    777      43 1779505  
  1498   16.7  3.2  1.0  chr20             19113119 19113414 (36087918) + DIRS-4N1-LTR_DR   LTR/Ngaro                68    348     (6) 1779504  
   319   16.4  7.5  0.0  chr20             19113400 19113466 (36087866) C Kolobok-N2_DR     DNA/Kolobok-T2       (1257)    114      43 1779500 *
 11403    2.2  0.0  0.0  chr20             19113447 19114769 (36086563) + L2-2_DRe          LINE/L2                1929   3251   (987) 1779506  
   360   22.8 10.3  1.6  chr20             19114828 19114943 (36086389) + HATN8_DR          DNA/Zisupton            130    255     (0) 1779507  
   248   30.2  0.0  2.3  chr20             19114868 19114955 (36086377) + hAT-N168_DR       DNA/hAT-Charlie        1613   1698   (158) 1779508 *
  2762    7.5  9.9  0.9  chr20             19116450 19116946 (36084386) + TDR7              DNA                       1    541     (0) 1779509  
   466   17.8  0.9  0.9  chr20             19116861 19116968 (36084364) C hAT-N127_DR       DNA/hAT-Charlie      (5021)   5295    5188 1779510 *
   954   21.9  4.3  6.7  chr20             19116943 19117033 (36084299) + Helitron-N3_DR    RC/Helitron            1519   1834  (1182) 1779511  
  1034   16.9  6.0  0.4  chr20             19117034 19117265 (36084067) + Mariner-N38_DR    DNA/TcMar-Tc1            67    311   (236) 1779512  
   460    9.8 24.4  0.0  chr20             19117397 19117478 (36083854) + hAT-N42C_DR       DNA/hAT-Ac                2    103   (614) 1779513  
  3171    7.6  6.3  2.4  chr20             19117480 19118006 (36083326) C Mariner-N38_DR    DNA/TcMar-Tc1           (0)    547       1 1779514  
  3064   10.7  5.6  4.2  chr20             19118007 19118083 (36083249) + Merlin-1_DR       DNA/Merlin             1628   2239  (8288) 1779515  
   440   11.0  1.0  6.5  chr20             19118014 19118110 (36083222) C EnSpm-N13_DR      DNA/CMC-EnSpm        (3109)  19040   18949 1779516 *
  4221    9.0  1.2  0.5  chr20             19118074 19118677 (36082655) + hAT-N42_DR        DNA/hAT-Ac              101    708     (5) 1779517  
   423   19.8  0.0  5.5  chr20             19118111 19118140 (36083192) + ERV1-7_DR-I       LTR/ERV1               1725   1830  (4873) 1779518 *
   248   20.9 11.9  0.0  chr20             19119085 19119102 (36082230) + CryptonV-3_DR     DNA/Crypton-V          2763   2808 (20645) 1779519  
   302    7.5  0.0  0.0  chr20             19119103 19119142 (36082190) C DNA11TA1B_DR      DNA/CMC-EnSpm          (30)    173     134 1779520  
  2012   13.2  7.9  0.3  chr20             19119144 19119499 (36081833) C HE1_DR1           SINE/tRNA-V-RTE        (19)    383       1 1779521  
  1711   20.5  5.9  4.0  chr20             19119500 19119567 (36081765) C DNA8-17_DR        DNA/hAT-Tip100        (499)   1314    1239 1779522  
  1212    8.2  4.6  0.0  chr20             19120607 19120800 (36080532) + DNA11TA1_DR       DNA/CMC-EnSpm             1    203     (0) 1779523  
  1300   13.3 10.4 11.2  chr20             19120838 19121277 (36080055) C DNA-2-33B_DR      DNA/TcMar-Tc1          (36)    459      23 1779524  
   219   20.0  4.0  0.0  chr20             19121300 19121374 (36079958) + DNA9-3_DR         DNA/MULE-MuDR?         1191   1268 (10111) 1779525  
  1859   16.8  5.9  0.3  chr20             19122872 19123242 (36078090) C DNA-AT-1_DR       DNA                     (0)    392       1 1779526  
  4711    1.0  0.0  0.0  chr20             19123488 19124006 (36077326) + L2-1_DR           LINE/L2                4467   4985     (0) 1779527  
   495   27.6  2.5 13.1  chr20             19124228 19124548 (36076784) C Kolobok-N10_DR    DNA/Kolobok             (0)    643     353 1779528  
   216    8.8  0.0  0.0  chr20             19125301 19125334 (36075998) + (CACCAT)n         Simple_repeat             5     38     (0) 1779529  
  1018   16.2 12.2  4.7  chr20             19125575 19125910 (36075422) C DNA-N15_DR        DNA                    (43)    362       3 1779530  
  1808    8.8 10.6  1.2  chr20             19126029 19126340 (36074992) + TZF28B            DNA/TcMar-Tc1             1    341  (1273) 1779531 *
  3415    6.7  6.4  1.0  chr20             19126332 19126816 (36074516) + TZF28B            DNA/TcMar-Tc1          1104   1614     (0) 1779532  
   288    7.7 23.8  3.1  chr20             19126882 19126961 (36074371) C ASAT_CY           Satellite             (139)    123      28 1779533  
   481   24.5  3.8  0.0  chr20             19127314 19127419 (36073913) + CryptonV-N5_DR    DNA/Crypton-V          4070   4179 (20358) 1779534  
   298   26.4  8.1  2.6  chr20             19127324 19127471 (36073861) + hAT-N47B_DR       DNA/hAT-Tip100          676    831   (157) 1779535 *
   334   23.2  4.0 11.0  chr20             19127348 19127533 (36073799) + DNA-X-3_DR        DNA                     388    474  (1000) 1779536  
  6783   10.0  7.6  1.3  chr20             19128971 19130098 (36071234) + hAT-N79_DR        DNA/hAT-Ac                6   1203   (886) 1779537  
   304   24.4  2.6  0.0  chr20             19130105 19130179 (36071153) + hAT-N79_DR        DNA/hAT-Ac             1344   1420   (669) 1779538  
  3149   16.1  1.2  2.7  chr20             19130180 19130784 (36070548) + DIRS-1-LTR_DR     LTR/Ngaro                 2    597    (25) 1779539  
  2975    8.3  7.1  2.8  chr20             19130784 19131292 (36070040) + hAT-N79_DR        DNA/hAT-Ac             1531   2060    (29) 1779540 *
   243   10.9 11.6  6.9  chr20             19131248 19131316 (36070016) C CryptonV-2_DR     DNA/Crypton-V       (16117)   5694    5623 1779541 *
  1362   17.3  5.0  3.6  chr20             19131316 19131615 (36069717) C Kolobok-N10C_DR   DNA/Kolobok            (24)    320      17 1779542  
   234   22.7  0.0  0.0  chr20             19131583 19131626 (36069706) C Zisupton-2_DR     DNA/Zisupton          (414)   4640    4597 1779543 *
   348   19.3  5.2  3.1  chr20             19131680 19131775 (36069557) C hAT-N154_DR       DNA/hAT-Tip100       (1031)    364     267 1779544 *
   528    8.4 46.5  0.0  chr20             19131702 19131843 (36069489) + TDR19             DNA/hAT-Charlie         198    405     (0) 1779545  
  2412   11.0  0.9  4.0  chr20             19132506 19132940 (36068392) + HATN10_DR         DNA/hAT-Ac                1    422    (33) 1779546  
   340   12.2 27.0  0.0  chr20             19132935 19133008 (36068324) C hAT-N152_DR       DNA/hAT-Blackjack     (236)     94       1 1779547 *
   208   21.4  0.0  0.0  chr20             19132972 19133013 (36068319) C MuDR-2N1_DR       DNA/MULE-MuDR        (7168)   5057    5016 1779548 *
  1773   10.5  0.0  4.7  chr20             19133030 19133299 (36068033) + Kolobok-N2A_DR    DNA/Kolobok-T2         1098   1355     (0) 1779549  
  2146   13.9  4.8  0.5  chr20             19135759 19136113 (36065219) C TDR17B            DNA/Sola-1            (771)    775     406 1779550  
  2064   18.0  0.9 22.9  chr20             19135769 19136416 (36064916) C DNA8-23_DR        DNA                  (4471)   2268    1737 1779551 *
   359   23.9  2.9  3.1  chr20             19136293 19136434 (36064898) + CryptonV-N5_DR    DNA/Crypton-V          4540   4638 (19899) 1779552 *
   670   20.2  4.9  4.9  chr20             19136465 19136667 (36064665) + CryptonV-N2_DR    DNA/Crypton-V          2762   2964 (13674) 1779553 *
  3701    8.3 16.7  0.6  chr20             19136490 19137094 (36064238) C DIRS-N2_DR        LTR/Ngaro            (1542)   4487    3786 1779554  
   377   21.7  0.0  0.0  chr20             19137107 19137175 (36064157) C DNA-N19_DR        DNA                   (593)     70       2 1779555  
  1127   13.8  2.6  1.6  chr20             19148681 19148871 (36052461) C LTR-11_DR-LTR     LTR                     (0)    193       1 1779556  
  1833   18.9 14.1  4.4  chr20             19148968 19149549 (36051783) C DNA-N37_DR        DNA                    (28)    639       4 1779557  
   374    9.9  8.7  1.8  chr20             19151047 19151149 (36050183) C Daphne-27_DRe     LINE/L2               (295)   1631    1522 1779558 *
   527   17.1 29.2  1.4  chr20             19151074 19151292 (36050040) + DNA9-3_DR         DNA/MULE-MuDR?         1166   1444  (9935) 1779559 *
   709   17.5  3.8  7.9  chr20             19151107 19151317 (36050015) + Harbinger-N17_DR  DNA/PIF-Harbinger       542    744   (901) 1779560  
   325   20.2  1.3 18.3  chr20             19151120 19151130 (36050202) + EnSpm-N2_DR       DNA/CMC-EnSpm          2978   3062   (953) 1779561 *
   830   11.9  5.6  1.8  chr20             19151131 19151292 (36050040) + Merlin-1_DR       DNA/Merlin             4293   4460  (6067) 1779562  
   616   18.5 10.5  2.2  chr20             19151173 19151343 (36049989) C CryptonV-N1_DR    DNA/Crypton-V        (1927)   8124    7940 1779563 *
   339   11.8  1.5  0.0  chr20             19151298 19151365 (36049967) + Harbinger-N17_DR  DNA/PIF-Harbinger       562    630  (1015) 1779564 *
   325   20.2  1.3 18.3  chr20             19151344 19151355 (36049977) + EnSpm-N2_DR       DNA/CMC-EnSpm          3063   3179   (836) 1779561 *
  2551    8.5  6.4  0.2  chr20             19151363 19151786 (36049546) C Daphne-27_DRe     LINE/L2               (397)   1529    1080 1779565  
  1289   17.1  1.4  5.6  chr20             19151764 19151816 (36049516) C MuDR-2_DR         DNA/MULE-MuDR        (3640)  20293   20252 1779566 *
  2416   12.4  0.6  0.8  chr20             19151817 19152182 (36049150) + SINE2-3_DR        SINE/tRNA-V-RTE           1    365     (3) 1779567  
   259   25.9  4.2 10.4  chr20             19152056 19152197 (36049135) + CryptonV-N5_DR    DNA/Crypton-V          5276   5409 (19128) 1779568 *
   322   26.1  3.2  4.1  chr20             19152112 19152235 (36049097) C hAT-N142B_DR      DNA/hAT?             (1214)    786     664 1779569 *
  1141    7.6  1.7  1.1  chr20             19152181 19152353 (36048979) + Mariner-N7_DR     DNA/TcMar                24    197    (64) 1779570 *
  1246    7.0  0.5  8.4  chr20             19152345 19152563 (36048769) C Daphne-27_DRe     LINE/L2               (836)   1090     888 1779571  
  6376    5.8  7.8  0.1  chr20             19153737 19154705 (36046627) C Sola2-N1_DR       DNA/Sola-2              (0)   1284     241 1779572  
  3473    7.4  2.4  1.7  chr20             19154831 19155369 (36045963) C Mariner-N38_DR    DNA/TcMar-Tc1           (4)    543       1 1779573  
   855   17.9  1.0  2.1  chr20             19155199 19155387 (36045945) + Kolobok-4_DR      DNA/Kolobok-T2         3325   3511  (3120) 1779574 *
  4690    6.3 22.4  0.0  chr20             19155388 19156129 (36045203) + hAT-N185_DR       DNA/hAT?                  1    908    (52) 1779575  
   203   27.1  0.0  0.0  chr20             19156711 19156769 (36044563) C hAT-N159_DR       DNA/hAT-Ac            (298)   1524    1466 1779576 *
   204   26.6  0.0  3.1  chr20             19156721 19156786 (36044546) C Zisupton-7_DR     DNA/Zisupton         (5542)  11540   11477 1779577  
   581    6.0  1.8  8.8  chr20             19157053 19157065 (36044267) C CryptonV-1_DR     DNA/Crypton-V        (3233)  14640   14542 1779578  
   606    3.6  0.0  9.4  chr20             19157066 19157158 (36044174) C L2-2_DRe          LINE/L2                 (2)   4236    4152 1779579  
  5849    5.2  3.7  0.0  chr20             19157161 19157893 (36043439) + DNA-1-3B_DR       DNA/PIF-Harbinger         1    760     (3) 1779580  
 20140    8.3  1.6  0.7  chr20             19157894 19160652 (36040680) C L2-2_DRe          LINE/L2               (105)   4133    1349 1779579  
  4484    8.8 10.2  0.0  chr20             19160790 19161448 (36039884) + TC1DR3            DNA/TcMar-Tc1            29    754   (471) 1779581  
  1518    3.4  5.1  2.7  chr20             19161448 19161661 (36039671) C Penelope-5_DR     LINE/Penelope           (0)   2876    2658 1779582 *
  3904    7.8  1.1  0.0  chr20             19161661 19162187 (36039145) + Penelope-5_DR     LINE/Penelope          2052   2584   (292) 1779583  
  3121    8.8  5.4  0.0  chr20             19162167 19162607 (36038725) + TC1DR3            DNA/TcMar-Tc1           734   1198    (27) 1779584 *
  3483   12.6  5.3  5.4  chr20             19162561 19162662 (36038670) + Merlin-1_DR       DNA/Merlin             1574   1915  (8612) 1779585  
  3584    6.3  4.6  0.6  chr20             19162663 19163187 (36038145) C Mariner-N38_DR    DNA/TcMar-Tc1           (0)    547       2 1779586  
   490   12.0  2.5  0.8  chr20             19163188 19163303 (36038029) C Harbinger-1_DR    DNA/PIF-Harbinger    (1313)   2596    2479 1779587 *
  3483   12.6  5.3  5.4  chr20             19163188 19163280 (36038052) + Merlin-1_DR       DNA/Merlin             1916   2236  (8291) 1779585  
   527   13.6  0.0  2.9  chr20             19163209 19163314 (36038018) C EnSpm-N13_DR      DNA/CMC-EnSpm        (3108)  19041   18939 1779588 *
   427   14.5  2.2  5.2  chr20             19163315 19163337 (36037995) C CryptonV-3_DR     DNA/Crypton-V       (15186)   8234    8134 1779589  
  1393   13.3  0.0  1.8  chr20             19164389 19164593 (36036739) + HarbingerN6B_DR   DNA/PIF-Harbinger         1    201   (521) 1779590  
  1055    8.0  1.3  1.3  chr20             19164594 19164745 (36036587) + TE-X-3_DR         DNA/PIF-ISL2EU            2    153   (870) 1779591  
  1581    6.6  0.0  0.5  chr20             19164748 19164959 (36036373) + SINE2-3_DR        SINE/tRNA-V-RTE         156    366     (2) 1779592  
   911   10.4  0.6  4.5  chr20             19164819 19164979 (36036353) + CryptonV-N1_DR    DNA/Crypton-V          7978   8132  (1919) 1779593 *
  5475    7.8  9.3  0.5  chr20             19164957 19165754 (36035578) + TE-X-3_DR         DNA/PIF-ISL2EU          140   1007    (16) 1779594  
   789   11.6  5.0  0.0  chr20             19165748 19165868 (36035464) + HarbingerN6B_DR   DNA/PIF-Harbinger       242    368   (354) 1779595 *
   708   15.6 10.2  0.0  chr20             19165874 19166040 (36035292) + Penelope-5_DR     LINE/Penelope          2691   2874     (2) 1779596 *
  1838   12.8  4.9  4.1  chr20             19166030 19166395 (36034937) + HarbingerN6B_DR   DNA/PIF-Harbinger       354    722     (0) 1779597  
   225   22.0  3.4  0.0  chr20             19166495 19166553 (36034779) C hAT-N129_DR       DNA/hAT-Ac            (317)    447     387 1779598  
   205   24.1  7.6  5.8  chr20             19166619 19166737 (36034595) C DNA-6-N1_DR       DNA                   (580)    128       8 1779599  
   263   38.9  0.7  5.7  chr20             19167270 19167547 (36033785) + Gypsy-173_DR-I    LTR/Gypsy              3242   3506   (741) 1779600  
   223   20.5  0.0  2.3  chr20             19167541 19167585 (36033747) + Gypsy-173_DR-I    LTR/Gypsy              3818   3861   (434) 1779600 *
   281   21.6 21.6  0.0  chr20             19167597 19167730 (36033602) C Merlin-1_DR       DNA/Merlin           (7862)   2665    2503 1779601 *
   287   21.8  4.5  2.2  chr20             19167659 19167747 (36033585) + Mariner-6_DR      DNA/TcMar-Tc1           184    274  (1355) 1779602  
   274   22.7 20.6  0.5  chr20             19167731 19167743 (36033589) C hAT-N21B_DR       DNA/hAT-Ac            (162)   1135     958 1779603 *
  1667    6.2  2.4  1.6  chr20             19167744 19167989 (36033343) C TDR17             DNA/Sola-1              (0)    248       1 1779604  
   223   10.8  0.0  2.7  chr20             19167960 19167997 (36033335) C Nimb-4_DR         LINE/I               (8991)    670     634 1779605 *
   419   21.4  7.8  0.7  chr20             19167985 19168125 (36033207) + EnSpm-N13_DR      DNA/CMC-EnSpm          7893   8043 (14106) 1779606 *
   512   17.6  1.6  2.4  chr20             19168000 19168127 (36033205) C hAT-N21B_DR       DNA/hAT-Ac            (341)    960     834 1779603  
   450   20.0 20.4  2.3  chr20             19168006 19168225 (36033107) C Helitron-N3_DR    RC/Helitron          (1243)   1773    1515 1779607 *
   507   18.6 11.9  2.4  chr20             19168128 19168192 (36033140) C CryptonV-3_DR     DNA/Crypton-V       (22299)   1154     944 1779608  
   200   24.8  1.1  4.7  chr20             19168156 19168244 (36033088) + Helitron-N3_DR    RC/Helitron            2029   2114   (902) 1779609 *
  1249   18.6  8.7  9.2  chr20             19168320 19168780 (36032552) + EnSpm-N21_DR      DNA/CMC-EnSpm             1    459    (20) 1779610  
   318   22.3  9.9  4.7  chr20             19168907 19169047 (36032285) C DNA6-6_DR         DNA                  (3997)   7284    7137 1779611 *
   546   17.1 32.2  3.1  chr20             19168949 19168986 (36032346) + DNAX-25_DR        DNA/Zisupton           2114   2207  (1220) 1779612  
  1143    8.6 34.8  0.0  chr20             19168987 19169207 (36032125) + HE1_DR1           SINE/tRNA-V-RTE           2    299   (103) 1779613  
  2009   12.0  2.1  6.8  chr20             19169220 19169648 (36031684) + Copia-11_DR-LTR   LTR/Gypsy?               62    471     (0) 1779614  
   386    5.3  0.0  1.8  chr20             19169650 19169707 (36031625) + TDR16             DNA/Merlin              253    309     (4) 1779615  
   359   11.0  1.4  1.4  chr20             19169708 19169723 (36031609) + Dada-U1A_DR       DNA/Dada               3652   3725  (7254) 1779616  
   232   12.9  4.0  5.5  chr20             19170196 19170269 (36031063) C hAT-N202_DR       DNA/hAT-Tip100       (1689)    196     124 1779617  
   223   19.3  0.0  0.0  chr20             19170228 19170284 (36031048) C Zisupton-7_DR     DNA/Zisupton         (5660)  11422   11366 1779618 *
  1285   10.0  7.5  1.9  chr20             19170596 19170849 (36030483) + EnSpm-N29_DR      DNA/CMC-EnSpm             1    268   (225) 1779619  
   213    9.7  0.0  0.0  chr20             19170858 19170888 (36030444) + EnSpm-N29_DR      DNA/CMC-EnSpm           463    493     (0) 1779620  
   590   20.8  6.7  3.7  chr20             19171436 19171645 (36029687) + Merlin-N3_DR      DNA/Merlin               38    253     (2) 1779621  
   243   12.5  0.0  1.4  chr20             19172382 19172454 (36028878) C DNA7-N1_DR        DNA/Zisupton         (7487)   2930    2859 1779622 *
  1154   18.7  2.4  6.4  chr20             19172435 19172725 (36028607) + hAT-N117_DR       DNA/hAT-Tip100          119    398  (2259) 1779623  
  2588    9.8  2.2  3.0  chr20             19174691 19175098 (36026234) C L2-5_DRe          LINE/L2                (10)   2217    1813 1779624  
  1891    7.3  0.8  1.5  chr20             19175187 19175449 (36025883) C Mariner-N7_DR     DNA/TcMar               (0)    261       1 1779625  
  1649    7.1 16.8  1.7  chr20             19176016 19176373 (36024959) + TDR7              DNA                       1    535     (2) 1779626  
   228    9.4  0.0  0.0  chr20             19176374 19176402 (36024930) C DNA-N46_DR        DNA                    (80)    457     429 1779627  
   245    5.3  0.0 10.5  chr20             19178649 19178690 (36022642) C hAT-N22C_DR       DNA/hAT-Ac              (0)    694     657 1779628  
   680   27.0  9.7  0.4  chr20             19179903 19180129 (36021203) C HATN8_DR          DNA/Zisupton            (0)    255       8 1779629  
   264   19.7 16.0  3.6  chr20             19181101 19181200 (36020132) + Rex1-21_DRe       LINE/Rex-Babar         2658   2769     (0) 1779630  
  1170   10.0  1.6  1.1  chr20             19181478 19181659 (36019673) + EnSpm-3N1_DR      DNA/CMC-EnSpm             1    183     (0) 1779631  
   227   21.4  0.0  1.8  chr20             19181724 19181780 (36019552) C EnSpm-5_DR        DNA/CMC-EnSpm        (3088)   4583    4528 1779632  
  1873   11.5 15.7  0.5  chr20             19181792 19182174 (36019158) + TDR24             DNA                       2    442     (2) 1779633  
   215   17.4  1.5  5.4  chr20             19182700 19182730 (36018602) C Dada-U6_DR        DNA/Dada             (1741)   7222    7094 1779634 *
   251   10.8  5.7  2.8  chr20             19182708 19182812 (36018520) + DNA9-6_DR         DNA                    7414   7521   (363) 1779635 *
   256    9.9  1.2  3.7  chr20             19182730 19182813 (36018519) + EnSpm-N48_DR      DNA/CMC-EnSpm          1629   1710  (1868) 1779636  
   240    9.9  3.9  1.9  chr20             19182731 19182833 (36018499) C P-1_DR            DNA/P                (2606)   7362    7258 1779637 *
   248    6.8  0.0  1.4  chr20             19182764 19182837 (36018495) + Helitron-4_DR     RC/Helitron           11876  11948 (19920) 1779638  
   465   15.7  8.8 12.8  chr20             19182904 19183129 (36018203) + EnSpm-N4B_DR      DNA/CMC-EnSpm?            1    218     (2) 1779639  
   205   21.6  0.0  0.0  chr20             19183573 19183609 (36017723) C Gypsy78-LTR_DR    LTR/Gypsy             (590)    206     170 1779640  
 16006    3.0  3.0  0.3  chr20             19183818 19185862 (36015470) C DNA-8-26_DR       DNA/hAT-Tip100          (0)   2174      75 1779641  
  6184    5.4  0.8  3.4  chr20             19185863 19186685 (36014647) + P-1N2_DR          DNA/P                     1    803  (1343) 1779642  
   205   16.3  6.1  0.0  chr20             19186650 19186698 (36014634) C Gypsy87-I_DR      LTR/Gypsy            (4954)    919     868 1779643 *
  1993    3.0  0.0  0.0  chr20             19186685 19186917 (36014415) + P-1N2_DR          DNA/P                  1914   2146     (0) 1779644  
   607    6.1  0.0  0.0  chr20             19186918 19186999 (36014333) C DNA-8-26_DR       DNA/hAT-Tip100       (2092)     82       1 1779645  
  1650   18.2 11.2  5.3  chr20             19187457 19188111 (36013221) + DNA-5-8C_DR       DNA/hAT-hAT5              1    691     (0) 1779646  
   278    7.7  0.0  2.6  chr20             19188166 19188176 (36013156) C Zisupton-3_DR     DNA/Zisupton         (3767)   4188    4179 1779647  
  2393    8.2 16.2  0.6  chr20             19188177 19188644 (36012688) + TDR7              DNA                       1    541     (0) 1779648  
   222    9.1  0.0  0.0  chr20             19188616 19188648 (36012684) + Zisupton-3_DR     DNA/Zisupton           4150   4182  (3773) 1779649 *
  1082   13.2  3.0  2.0  chr20             19188706 19188906 (36012426) C Tc1-5_DR          DNA/TcMar-Tc1        (1016)    218      16 1779650  
   445    4.7  0.0  9.2  chr20             19188941 19189011 (36012321) C Mariner-N20_DR    DNA/TcMar-Tc1          (23)    846     782 1779651 *
   967   13.0  6.2  0.0  chr20             19189006 19189182 (36012150) C Mariner-N20_DR    DNA/TcMar-Tc1         (478)    391     204 1779651  
  2445   10.0  2.6  0.6  chr20             19189203 19189553 (36011779) + SINE2-4_DR        SINE/tRNA-V-RTE          12    369     (2) 1779652  
  2202   20.8  2.9  3.1  chr20             19189554 19189737 (36011595) + EnSpm-6N1_DR      DNA/CMC-EnSpm          6070   6587  (2649) 1779653  
   588   13.0  2.7  2.0  chr20             19189611 19189641 (36011691) C DNA9-3_DR         DNA/MULE-MuDR?       (1742)   9637    9489 1779654 *
   707    6.4  0.0  6.4  chr20             19189642 19189758 (36011574) + Zisupton-6_DR     DNA/Zisupton          16435  16544  (5572) 1779655  
   267   24.6  3.5  2.1  chr20             19189644 19189784 (36011548) C Penelope-1_DR     LINE/Penelope         (434)   4012    3870 1779656 *
  2207   14.6  8.9  5.2  chr20             19189662 19189854 (36011478) C DNA6-6_DR         DNA                  (3863)   7418    7206 1779657  
  2806    4.4  1.1  4.3  chr20             19189855 19190234 (36011098) + SINE2-3_DR        SINE/tRNA-V-RTE           1    368     (0) 1779658  
  1289   16.4  0.3  9.4  chr20             19189967 19190268 (36011064) C Harbinger-N17_DR  DNA/PIF-Harbinger     (792)    853     577 1779659 *
   204    2.8 11.1  0.0  chr20             19190242 19190277 (36011055) C Harbinger-N15_DR  DNA/PIF-Harbinger     (530)   1773    1734 1779660 *
   201   15.3  5.6  0.0  chr20             19190278 19190307 (36011025) C EnSpm-22N2_DR     DNA/CMC-EnSpm        (3162)   2374    2310 1779661  
   675   20.2  4.1  2.3  chr20             19190326 19190497 (36010835) C DNA-N41_DR        DNA                   (389)    175       1 1779662  
  1740   18.1  7.1  2.8  chr20             19191334 19191393 (36009939) C DNA8-28_DR        DNA/hAT              (3665)   3477    3051 1779663  
  2709    4.6  4.0  0.6  chr20             19191394 19191743 (36009589) + HE2_DR            SINE/tRNA-V-RTE           2    363     (0) 1779664  
   706   17.3  1.2  6.1  chr20             19191597 19191768 (36009564) C DNA7-N2_DR        DNA/hAT-hAT6          (446)   1568    1405 1779665 *
  1468   14.8  5.8  0.6  chr20             19192219 19192544 (36008788) + DNA-N15_DR        DNA                       1    343    (62) 1779666  
  4020   15.8  2.8  1.0  chr20             19192730 19193483 (36007849) + Rex1-15_DRe       LINE/Rex-Babar          898   1664     (0) 1779667  
   531    1.1  0.0  0.0  chr20             19193459 19193546 (36007786) + (CTAAA)n          Simple_repeat             1     88     (0) 1779668 *
   225   10.9  0.0  8.1  chr20             19193890 19193929 (36007403) C EnSpm-15_DR       DNA/CMC-EnSpm        (2376)   9078    9042 1779669  
   282   11.8  1.9  1.9  chr20             19194765 19194816 (36006516) C ENSPM-6_DR        DNA/CMC-EnSpm       (29856)   2760    2709 1779670  
   332   20.0  4.3  2.1  chr20             19194850 19194941 (36006391) C ANGEL             DNA/Kolobok           (215)     94       1 1779671  
   245   16.8  0.0 10.0  chr20             19196203 19196216 (36005116) C DNA-8-9_DR        DNA/hAT-Ac           (2717)   1002     995 1779672  
  2934   14.1 14.6  1.8  chr20             19196217 19196817 (36004515) + Harbinger-N31_DR  DNA/PIF-Harbinger         2    678     (7) 1779673  
  2414   12.5 15.1  9.9  chr20             19197397 19198054 (36003278) C Kolobok-1N2_DR    DNA/Kolobok-T2          (1)    689       1 1779674  
   689   14.1  2.2  2.2  chr20             19198279 19198416 (36002916) C DNA-TA-2_DR       DNA/CMC-EnSpm          (27)    169      32 1779675  
   403   20.0  0.7  4.6  chr20             19198309 19198444 (36002888) C IS3EU-1_DR        DNA/IS3EU            (5045)   3659    3529 1779676 *
   862   11.6  1.5  0.8  chr20             19198399 19198528 (36002804) C DNAX-23_DR        DNA                  (1402)  10399   10269 1779677  
   747   14.9  1.4  2.1  chr20             19198402 19198545 (36002787) C HATN17_DR         DNA/hAT-Tip100       (1054)    493     351 1779678 *
  2389    8.7  4.6  0.8  chr20             19198420 19198768 (36002564) C HE2_DR            SINE/tRNA-V-RTE         (0)    363       2 1779679  
   843   11.7  0.0  0.0  chr20             19199284 19199420 (36001912) C L1-85_DR          LINE/L1-Tx1             (5)   5027    4891 1779680  
   217   12.6  0.0  1.3  chr20             19199378 19199466 (36001866) C CryptonV-N4_DR    DNA/Crypton-V       (10284)   3209    3164 1779681 *
   215   17.2  8.9  1.7  chr20             19199405 19199516 (36001816) C DNA9-3_DR         DNA/MULE-MuDR?      (10329)   1050     931 1779682 *
   460    8.9  0.0  8.9  chr20             19200344 19200429 (36000903) + EnSpm-N26B_DR     DNA/CMC-EnSpm             2     80   (141) 1779683  
  3531   15.6  9.5  2.4  chr20             19200494 19201240 (36000092) + DNA-X-13_DR       DNA                       4    802     (0) 1779684  
   343   11.0  0.2  1.5  chr20             19201241 19201306 (36000026) C EnSpm-17_DR       DNA/CMC-EnSpm        (6515)   2761    2707 1779685  
   238   23.0  0.0 11.4  chr20             19201247 19201344 (35999988) C IS3EU-1_DR        DNA/IS3EU            (4755)   3949    3862 1779686 *
  1959   10.3 29.0  1.4  chr20             19201392 19201794 (35999538) C EnSpm-N39B_DR     DNA/CMC-EnSpm?         (52)    513       1 1779687  
   440   20.0  1.2  3.8  chr20             19201796 19201956 (35999376) C Zisupton-7_DR     DNA/Zisupton         (4660)  12422   12266 1779688 *
   784   22.3  4.0  0.4  chr20             19201802 19202031 (35999301) + Zisupton-6_DR     DNA/Zisupton           8637   8848 (13268) 1779689 *
  1212    3.5  0.0  0.3  chr20             19201816 19202009 (35999323) + (CATA)n           Simple_repeat             1    193     (0) 1779690  
   317   23.3  8.6  0.0  chr20             19201939 19202054 (35999278) + EnSpm-N17_DR      DNA/TcMar              1928   2053  (3140) 1779691 *
   252   36.8  1.7  3.9  chr20             19202010 19202041 (35999291) C DIRS-4N3_DR       LTR/Ngaro             (607)   3416    3231 1779692 *
   212   23.6  5.5  1.3  chr20             19204605 19204677 (35996655) C Gypsy-247_DR-I    LTR/Gypsy            (5314)    231     156 1779693  
   218   20.6 12.8  1.9  chr20             19205011 19205104 (35996228) + DNA-N44_DR        DNA/Kolobok-T2           35    138   (394) 1779694  
  3302    8.4  7.0  0.0  chr20             19205227 19205737 (35995595) C Mariner-N38_DR    DNA/TcMar-Tc1           (0)    547       1 1779695  
   281    7.5  5.0  0.0  chr20             19205703 19205742 (35995590) C EnSpm-N13_DR      DNA/CMC-EnSpm       (14481)   7668    7627 1779696 *
   248    9.5  4.5  4.5  chr20             19205704 19205747 (35995585) C Zisupton-6_DR     DNA/Zisupton        (13137)   8979    8936 1779697 *
   252   17.5  0.0  0.0  chr20             19205709 19205748 (35995584) + MuDR-2_DR         DNA/MULE-MuDR         16304  16343  (7590) 1779698 *
  2025    7.5 10.4  0.9  chr20             19205738 19206045 (35995287) + DNA-1-11_DR       DNA                      11    347   (377) 1779699  
   328    4.9  0.0  0.0  chr20             19206044 19206084 (35995248) + hAT-N169_DR       DNA/hAT-Ac              874    914   (529) 1779700 *
  3139    8.8  0.7  1.1  chr20             19206088 19206544 (35994788) C HATN10_DR         DNA/hAT-Ac              (0)    455       1 1779701  
  2892   16.9  6.1  3.0  chr20             19206565 19207302 (35994030) C Gypsy-215_DR-LTR  LTR/Gypsy               (0)    762       3 1779702  
  1642   10.6  3.6  0.4  chr20             19207303 19207548 (35993784) + DNA-1-11_DR       DNA                     463    716     (8) 1779703  
   229   28.0 11.0  0.0  chr20             19207492 19207591 (35993741) + Kolobok-4N1_DR    DNA/Kolobok-T2         1391   1501   (168) 1779704 *
   345    8.3 11.5  1.5  chr20             19208178 19208238 (35993094) + L2-5_DRe          LINE/L2                2011   2077   (150) 1779705 *
   411   14.9 17.6  2.7  chr20             19208235 19208365 (35992967) C TE-X-7_DR         LINE?/Penelope?         (3)    836     687 1779706  
  1643   16.9  2.6  2.0  chr20             19208386 19208736 (35992596) + Rex1-50_DR        LINE/Rex-Babar         2093   2445     (4) 1779707  
  1152    4.9  6.2  0.0  chr20             19208767 19208928 (35992404) + L2-5_DRe          LINE/L2                2056   2227     (0) 1779708  
   201    8.3  0.0  0.0  chr20             19210199 19210222 (35991110) C DNAX-16_DR        DNA                     (1)    422     399 1779709  
   737   19.3  0.9  7.8  chr20             19210271 19210489 (35990843) C DNAX-16_DR        DNA                   (141)    282      78 1779709  
   230   25.0  4.5  6.4  chr20             19210532 19210642 (35990690) + Mariner-N1_DR     DNA/TcMar                15    123   (147) 1779710  
  3700    9.7  7.5  2.8  chr20             19210664 19211259 (35990073) + DIRS-1-LTR_DR     LTR/Ngaro                 5    546    (76) 1779711  
   236   14.3  2.4  0.0  chr20             19211227 19211268 (35990064) + DIRS-9B_DR        LTR/Ngaro              6559   6601   (578) 1779712 *
   886   10.7  0.0  0.0  chr20             19211364 19211485 (35989847) + HATN8_DR          DNA/Zisupton             35    156    (99) 1779713  
   251   11.4  0.0  0.0  chr20             19211495 19211529 (35989803) + piggyBac-N13B_DR  DNA/PiggyBac            975   1009   (392) 1779714 *
   265   19.4  3.0  0.0  chr20             19211527 19211593 (35989739) + Mariner-N13_DR    DNA/TcMar-Tc1            53    121  (1020) 1779715  
   204   16.7  8.3  0.0  chr20             19211595 19211618 (35989714) + LOOPERN3B_DR      DNA/Kolobok-T2          998   1049     (0) 1779716  
   212    0.0  0.0  0.0  chr20             19211619 19211642 (35989690) + LOOPERN3_DR       DNA/Kolobok-T2          988   1011     (0) 1779716  
   215   25.0 16.3  0.0  chr20             19211738 19211829 (35989503) + Mariner-N7_DR     DNA/TcMar                 1    107   (154) 1779717  
   228   17.8  1.5  7.9  chr20             19214459 19214525 (35986807) C Kolobok-N10_DR    DNA/Kolobok            (66)    577     515 1779718 *
   724   16.3  3.3  3.3  chr20             19214521 19214672 (35986660) + DNA6-6_DR         DNA                    7042   7193  (4088) 1779719 *
   958    9.7  0.0  0.0  chr20             19214539 19214672 (35986660) C SINE2-3_DR        SINE/tRNA-V-RTE       (234)    134       1 1779720  
   465   19.0  4.7  0.9  chr20             19214673 19214704 (35986628) + EnSpm-N11_DR      DNA/CMC-EnSpm          2973   3008  (2345) 1779721 *
   810   19.1  1.3  0.0  chr20             19214673 19214690 (35986642) C DIRS-1F-LTR_DR    LTR/Ngaro             (342)    343     190 1779722  
   296   31.1  5.7  6.8  chr20             19214716 19214908 (35986424) C Kolobok-N10_DR    DNA/Kolobok           (383)    260      70 1779718  
   307   16.2  2.7 21.5  chr20             19215853 19215962 (35985370) C Zisupton-6_DR     DNA/Zisupton        (12893)   9223    9131 1779723 *
  1527   10.8 25.6  0.7  chr20             19215868 19216231 (35985101) C Mariner-N38_DR    DNA/TcMar-Tc1           (0)    547      94 1779724  
  2833   10.3  7.8  0.0  chr20             19216708 19217153 (35984179) + Rex1-30_DRe       LINE/Rex-Babar         1291   1771    (86) 1779725  
   309   21.9  1.3  4.0  chr20             19217158 19217233 (35984099) + SINE3-1           SINE/5S-Deu-L2            7     80   (510) 1779726 *
  3539    9.9  6.7  9.8  chr20             19217200 19217952 (35983380) C HATN3B_DR         DNA/hAT-Tip100        (349)    630       1 1779727  
   616    2.8  0.0  0.0  chr20             19217954 19218025 (35983307) + SINE3-1           SINE/5S-Deu-L2           42    113   (477) 1779728  
   278   21.8  9.6  2.0  chr20             19218205 19218340 (35982992) + DNA11TA1B_DR      DNA/CMC-EnSpm             1    146    (57) 1779729  
   271   13.4  7.5  1.8  chr20             19218320 19218372 (35982960) + DNA-N31_DR        DNA                    1266   1321   (695) 1779730 *
  1559   16.0  5.0  8.8  chr20             19218345 19218742 (35982590) + HE1_DR1           SINE/tRNA-V-RTE           1    384    (18) 1779731  
   445   27.3  1.9  3.6  chr20             19218545 19218767 (35982565) + CryptonV-N5_DR    DNA/Crypton-V          4863   4975 (19562) 1779732 *
  2201   13.6  3.6  0.9  chr20             19218768 19219183 (35982149) C HATN1_DR          DNA/hAT                 (0)    427       1 1779733  
   779   14.1  2.2  2.9  chr20             19219191 19219329 (35982003) C Harbinger-4N1_DR  DNA/PIF-Harbinger      (21)   1000     863 1779734  
   323    6.7  0.0  0.0  chr20             19219355 19219399 (35981933) C Harbinger-4N1B_DR DNA/PIF-Harbinger     (457)    706     662 1779735 *
   411   11.5  2.6  0.0  chr20             19219385 19219462 (35981870) C Merlin-1_DR       DNA/Merlin           (8339)   2188    2109 1779736 *
  1709    9.9  1.0  3.1  chr20             19219457 19219749 (35981583) + Mariner-N38_DR    DNA/TcMar-Tc1           261    547     (0) 1779737  
   290   25.0  2.0  1.0  chr20             19219666 19219701 (35981631) + Merlin-1_DR       DNA/Merlin             2090   2191  (8336) 1779738 *
   292   12.3 10.8  0.0  chr20             19219702 19219766 (35981566) C Helitron-N2_DR    RC/Helitron          (1467)    996     925 1779739  
  1872    8.5  1.7  7.2  chr20             19219775 19220066 (35981266) C Harbinger-4N1_DR  DNA/PIF-Harbinger     (567)    454     178 1779734  
   539   10.2  5.1  0.8  chr20             19220079 19220196 (35981136) C EnSpm-N4B_DR      DNA/CMC-EnSpm?         (97)    123       1 1779740  
   216   20.8  0.0  0.0  chr20             19220270 19220317 (35981015) C Mariner-7_DR      DNA/TcMar-Tc1         (356)   1231    1184 1779741  
   642   16.6  6.7  1.2  chr20             19220343 19220506 (35980826) C EnSpm-N4B_DR      DNA/CMC-EnSpm?          (0)    220      48 1779742  
   338   19.4  4.4  5.3  chr20             19220595 19220708 (35980624) C Mariner-7_DR      DNA/TcMar-Tc1         (936)    651     539 1779743  
  1165   14.8 13.1  1.4  chr20             19222030 19222289 (35979043) C DNAX-19_DR        DNA                     (2)    437     148 1779744  
   206   15.5 14.7  5.0  chr20             19222187 19222315 (35979017) C DRSATII           Satellite              (66)    280     140 1779745 *
   238   11.8  0.0  0.0  chr20             19222290 19222323 (35979009) C DNAX-19_DR        DNA                   (405)     34       1 1779744  
   220   17.1  0.0  4.9  chr20             19222292 19222334 (35978998) + DNAX-19_DR        DNA                     397    437     (2) 1779746 *
   221   19.7  5.0  6.8  chr20             19222341 19222362 (35978970) C Helitron-4_DR     RC/Helitron         (19160)  12708   12688 1779747  
   932   16.3  0.0  0.0  chr20             19222363 19222503 (35978829) + Harbinger-2_DR    DNA/PIF-Harbinger         1    141  (4186) 1779748  
  2023   14.5  1.7  3.4  chr20             19222509 19222866 (35978466) + DNA-X-2B_DR       DNA                      21    372    (67) 1779749  
   716   13.2  0.9  0.0  chr20             19222917 19223022 (35978310) + DNA-X-2_DR        DNA                     695    801    (15) 1779750  
   635    8.1 11.1  0.0  chr20             19223024 19223122 (35978210) C hAT-N137_DR       DNA/hAT-Ac            (350)   3221    3112 1779751  
  1622    8.8  1.3  0.0  chr20             19223133 19223360 (35977972) C HarbingerN7_DR    DNA/PIF-Harbinger     (247)    231       1 1779752  
   396   20.9  0.0 13.7  chr20             19223456 19223638 (35977694) + EnSpm-N21_DR      DNA/CMC-EnSpm           285    445    (34) 1779753  
   826   17.4  6.8  1.7  chr20             19224658 19224687 (35976645) + EnSpm-N41_DR      DNA/CMC-EnSpm           547    587  (4334) 1779754  
  9003    6.2  0.4  0.0  chr20             19224688 19225927 (35975405) + DNA2-3_DR         DNA/Merlin                1   1245     (0) 1779755  
   223   13.7  2.1  6.7  chr20             19225891 19225934 (35975398) C EnSpm-N13_DR      DNA/CMC-EnSpm        (4972)  17177   17136 1779756 *
  2099    9.3 12.1  1.0  chr20             19225935 19226290 (35975042) C DIRS-5_DR         LTR/Ngaro               (0)   6895    6526 1779757  
   533   17.6  3.3  0.8  chr20             19226450 19226569 (35974763) C ERV1-N10_DR-LTR   LTR/ERV1                (0)    692     570 1779758  
   384   10.8  3.9  3.9  chr20             19226566 19226642 (35974690) + DNA-X-2B_DR       DNA                     150    226   (213) 1779759 *
  3396   11.2 12.2  0.2  chr20             19226634 19227198 (35974134) C DNA-X-7_DR        DNA                    (13)    633       1 1779760  
  1391    8.7  0.0  0.5  chr20             19227200 19227385 (35973947) + DNA-X-2B_DR       DNA                     211    395    (44) 1779761  
  1239    7.6 31.2  0.0  chr20             19227382 19227618 (35973714) + PROTOP1_DR        DNA/P                    74    384     (0) 1779762 *
  1503   12.1  1.1  5.4  chr20             19227619 19227889 (35973443) C ERV1-N10_DR-LTR   LTR/ERV1              (380)    260       1 1779758  
   656   13.1 11.4  0.7  chr20             19227891 19228021 (35973311) + DNAX-19_DR        DNA                      57    201   (238) 1779763 *
   719   12.6  0.8  2.3  chr20             19228017 19228146 (35973186) C DNAX-19_DR        DNA                   (132)    307     180 1779764  
   222   13.6  2.3  0.0  chr20             19228108 19228151 (35973181) C DRSATII           Satellite             (287)     59      15 1779765 *
   350   13.8  3.0  1.5  chr20             19228901 19228966 (35972366) + hAT-N35C_DR       DNA/hAT-Ac              829    895   (696) 1779766  
   331    5.3  1.3  0.0  chr20             19228922 19228996 (35972336) C DNA6-6_DR         DNA                  (1264)  10017    9942 1779767 *
   333    5.6  0.0  0.0  chr20             19228932 19229003 (35972329) + Gypsy-31-LTR_DR   LTR/Gypsy                93    164   (790) 1779768  
   326   14.1  2.4  0.0  chr20             19228939 19229023 (35972309) C EnSpm-9_DR        DNA/CMC-EnSpm        (7647)    973     887 1779769 *
   241   17.6  2.3  9.8  chr20             19228948 19229035 (35972297) C hAT-N48B_DR       DNA/hAT-Ac            (731)   1409    1328 1779770 *
   258   20.7  8.0  1.1  chr20             19228967 19228985 (35972347) C L1-60_DR          LINE/L1                 (7)   5667    5577 1779771  
  5498   11.4 20.2  1.3  chr20             19229265 19230306 (35971026) C LOOPERN5_DR       DNA/Kolobok-T2          (0)   1237       1 1779772  
  6211    4.5  1.3  0.0  chr20             19230395 19231147 (35970185) C DNA-1-3B_DR       DNA/PIF-Harbinger       (0)    763       1 1779773  
   206   20.5  0.0  0.0  chr20             19232323 19232361 (35968971) + Kolobok-N10_DR    DNA/Kolobok              65    103   (540) 1779774  
  5665   13.8 17.7  2.0  chr20             19232416 19233734 (35967598) C ENSPM-2N_DR       DNA/CMC-EnSpm           (0)   1538      18 1779775  
   217   12.7  1.8  1.8  chr20             19234643 19234698 (35966634) C CryptonV-N4_DR    DNA/Crypton-V       (11018)   2475    2420 1779776 *
   705   17.6  0.0  3.1  chr20             19234655 19234818 (35966514) C DNA-TA-4_DR       DNA/TcMar            (5086)   4709    4551 1779777 *
  2520   10.8  1.0  3.9  chr20             19234687 19235083 (35966249) C hAT-N137_DR       DNA/hAT-Ac            (838)   2733    2348 1779778  
  2482   21.0  3.2 11.6  chr20             19235084 19235584 (35965748) + EnSpm-6N1_DR      DNA/CMC-EnSpm          3446   4276  (4960) 1779779  
   415    6.0  0.0  0.0  chr20             19235620 19235669 (35965663) C HATN10_DR         DNA/hAT-Ac            (405)     50       1 1779780  
  1606   18.9  8.9  1.3  chr20             19235670 19236096 (35965236) C LTR3_DR           LTR/Gypsy             (257)    527      69 1779781  
  6922   10.8  8.8  2.0  chr20             19236097 19237273 (35964059) + TDR22             DNA                       1   1255     (0) 1779782  
  1589    4.0  4.5  7.1  chr20             19237485 19237729 (35963603) C TDR20             DNA/Merlin              (0)    239       1 1779783  
   577   28.1  3.0  2.1  chr20             19238642 19238874 (35962458) + Tx1-27_DR         LINE/L1-Tx1            1820   2054   (479) 1779784  
  2948   15.8 31.7  0.5  chr20             19238989 19239838 (35961494) C Mariner-16_DR     DNA/TcMar-Tc1          (68)   1181      67 1779785  
   202    3.9  0.0  0.0  chr20             19239839 19239864 (35961468) C Mariner-10_DR     DNA/TcMar-Tc1           (2)   1595    1570 1779786  
   249    8.3  0.0  0.0  chr20             19239878 19239913 (35961419) C Tc1-7_DR          DNA/TcMar-Tc1           (1)   1645    1610 1779787  
  1800    7.0  0.0  4.5  chr20             19239932 19240184 (35961148) C Tc1-7_DR          DNA/TcMar-Tc1        (1386)    260      19 1779788  
   744   19.9  4.6  3.2  chr20             19241135 19241313 (35960019) C SAT-2_DR          Satellite              (78)    181       1 1779789 *
  1576   12.8  4.8  1.8  chr20             19241309 19241578 (35959754) + DNA-N23_DR        DNA                       2    279   (119) 1779790  
   568   12.8  1.0  1.9  chr20             19241581 19241684 (35959648) C Rex1-38_DRe       LINE/Rex-Babar          (0)   3463    3361 1779791  
  2914    4.3  0.8  0.0  chr20             19241706 19242074 (35959258) C ERV1-N10_DR-LTR   LTR/ERV1              (268)    372       1 1779792  
  2432   16.1  0.4  0.5  chr20             19242075 19242509 (35958823) C Rex1-38_DRe       LINE/Rex-Babar        (920)   2543    2154 1779791  
   312   16.4  8.2  0.0  chr20             19242486 19242546 (35958786) + DNA-N23_DR        DNA                     333    398     (0) 1779793 *
  4766    8.8 14.1  4.0  chr20             19242567 19243478 (35957854) + DNA-8-24_DR       DNA/hAT-Tip100            1   1001   (782) 1779794  
   579   20.3 42.1  0.4  chr20             19244122 19244344 (35956988) C DNA13TA1_DR       DNA/TcMar-Tc1           (2)    316       1 1779795  
  1031   12.3  0.2  5.0  chr20             19244897 19245189 (35956143) + (CAAT)n           Simple_repeat             1    279     (0) 1779796  
   808   19.5  1.7  2.9  chr20             19246586 19246759 (35954573) C TDR13D            DNA                   (375)    387     216 1779797  
  2758   13.7  4.7 11.4  chr20             19246788 19247404 (35953928) C Mariner-N14_DR    DNA/TcMar-Tigger        (0)    580       1 1779798  
   325   13.0 50.0  0.0  chr20             19247405 19247504 (35953828) C TDR13D            DNA                   (612)    150       1 1779797  
   428   13.3  3.2  4.3  chr20             19248258 19248286 (35953046) C Merlin-2_DR       DNA/Merlin           (2722)  11199   11109 1779799  
   456   11.1  0.0  0.0  chr20             19248287 19248349 (35952983) + TE-X-1_DR         DNA                       2     64  (1414) 1779800  
  1536   22.0  7.3  1.6  chr20             19248382 19248844 (35952488) C HATN2_DR          DNA/hAT               (201)   1018     530 1779801  
  1288   12.1  3.3  0.0  chr20             19248841 19249080 (35952252) C CryptonV-N5_DR    DNA/Crypton-V        (9020)  15517   15270 1779802 *
   318   19.6  0.0  3.1  chr20             19249009 19249108 (35952224) C Ngaro1_DR         LTR/Ngaro            (1456)   5122    5026 1779803 *
   365   21.9  0.0  2.1  chr20             19249080 19249177 (35952155) C DNAX-16_DR        DNA                   (190)    233     138 1779804  
   227   28.3  7.7  2.3  chr20             19249262 19249426 (35951906) C Crack-2_DR        LINE/L2               (680)   2761    2657 1779805  
  2539    9.3  4.0  1.0  chr20             19249622 19249638 (35951694) + hAT-N107_DR       DNA/hAT-Ac              579    678   (911) 1779806  
  1178   16.8  7.0 13.9  chr20             19249639 19250067 (35951265) + MuDR-2_DR         DNA/MULE-MuDR         12771  13173 (10760) 1779807  
  2539    9.3  4.0  1.0  chr20             19250068 19250148 (35951184) + hAT-N107_DR       DNA/hAT-Ac              679   1195   (394) 1779806  
  7172   11.4  3.1  3.9  chr20             19250945 19252159 (35949173) C Harbinger-4N1C_DR DNA/PIF-Harbinger       (0)   1206       1 1779808  
   949   12.9  4.0  6.2  chr20             19252555 19252752 (35948580) C HATN1_DR          DNA/hAT               (233)    194       1 1779809  
   356   24.1 13.1  6.2  chr20             19252756 19252923 (35948409) + TDR22             DNA                       1    179  (1076) 1779810  
   272   26.1  0.0 13.9  chr20             19253044 19253141 (35948191) C hAT-N81_DR        DNA/hAT-Charlie       (598)    230     145 1779811  
   604   17.1  3.6  0.0  chr20             19253166 19253305 (35948027) + DNA-TA-2_DR       DNA/CMC-EnSpm             1    145    (51) 1779812  
   424   18.8  4.0  7.6  chr20             19253181 19253330 (35948002) C DNA9-3_DR         DNA/MULE-MuDR?        (859)  10520   10376 1779813 *
   269   18.3 21.1  0.0  chr20             19253367 19253437 (35947895) + TDR22             DNA                    1170   1255     (0) 1779814  
  2198    6.5 25.1  1.1  chr20             19253588 19254022 (35947310) + Mariner-N38_DR    DNA/TcMar-Tc1             1    538     (9) 1779815  
  1143    9.8  9.5  7.2  chr20             19255305 19255535 (35945797) C Tc1-1_DR          DNA/TcMar-Tc1         (677)    948     713 1779816  
  1312   17.4 13.1  0.3  chr20             19255543 19255824 (35945508) C DNA13TA1_DR       DNA/TcMar-Tc1           (0)    318       1 1779817  
   224   26.5  5.9  2.9  chr20             19255825 19255895 (35945437) C hAT-N168_DR       DNA/hAT-Charlie       (238)   1618    1545 1779818  
  5987    9.6  6.8  0.6  chr20             19255951 19256878 (35944454) + DNAX-10B_DR       DNA                       2   1773  (5849) 1779819  
  1693   18.4  3.6  1.5  chr20             19256879 19257270 (35944062) + Gypsy97-LTR-B_DR  LTR/Gypsy                 1    400     (3) 1779820  
  2514   22.4 10.1  0.0  chr20             19257277 19257843 (35943489) + Gypsy97-I_DR      LTR/Gypsy                 2    625  (3693) 1779820  
   295   21.3  0.0  7.6  chr20             19258795 19258865 (35942467) C DNA-1-7_DR        DNA/PIF-Harbinger       (3)   1435    1370 1779821  
   810    7.4  0.5 24.3  chr20             19259154 19259367 (35941965) + DNA-TA-6_DR       DNA                       1    173   (799) 1779822  
  2302    5.4  0.0  1.0  chr20             19259378 19259693 (35941639) C TDR16             DNA/Merlin              (0)    313       1 1779823  
   924   17.1  1.9 17.2  chr20             19259694 19259749 (35941583) C Dada-U1A_DR       DNA/Dada             (7264)   3713    3391 1779824 *
  2911   15.7  8.1  2.5  chr20             19259697 19260376 (35940956) + DNA-TA-6_DR       DNA                     187    903    (69) 1779825  
   445   15.5 12.9  9.9  chr20             19260373 19260558 (35940774) + DNAX-16_DR        DNA                     187    377    (46) 1779826 *
 13138    4.0  1.2  0.9  chr20             19260562 19262191 (35939141) C hAT-N137_DR       DNA/hAT-Ac              (0)   3571    1937 1779827  
  2740    4.4  0.9  0.0  chr20             19262202 19262543 (35938789) C hAT-N137_DR       DNA/hAT-Ac           (3226)    345       1 1779828  
   608   17.3  6.0 10.9  chr20             19262612 19262793 (35938539) + TE-X-16_DR        DNA/Crypton-A            86    259    (94) 1779829  
  1947   11.9  3.5  5.9  chr20             19262822 19263169 (35938163) + TDR13             DNA                     433    772     (0) 1779830  
   259   20.9 11.9  0.0  chr20             19263947 19264013 (35937319) + ASAT_CY           Satellite                95    169    (93) 1779831  
   213   20.2  6.2  3.0  chr20             19264014 19264043 (35937289) C Mariner-N31_DR    DNA/TcMar-Tc1         (214)    326     227 1779832  
  2398   13.2  6.7  0.2  chr20             19264179 19264565 (35936767) C TDR13             DNA                   (360)    412       1 1779833  
   355   24.6  0.0  0.0  chr20             19264505 19264573 (35936759) + DNA9-3_DR         DNA/MULE-MuDR?         5718   5786  (5593) 1779834 *
   568   17.3  1.8  0.0  chr20             19264567 19264676 (35936656) C ERV1-N1C_DR-LTR   LTR/ERV1              (756)    112       1 1779835  
   237    3.6  0.0  0.0  chr20             19264894 19264921 (35936411) C Harbinger-N17_DR  DNA/PIF-Harbinger    (1087)    558     531 1779836  
   294    7.8  6.5  2.1  chr20             19265018 19265109 (35936223) C CryptonV-3_DR     DNA/Crypton-V       (15165)   8288    8193 1779837  
   234   14.1  3.5  0.0  chr20             19265035 19265119 (35936213) + DNA-N38_DR        DNA                      93    180   (443) 1779838 *
   310   11.6  8.3  5.4  chr20             19265046 19265154 (35936178) + Dada-U6_DR        DNA/Dada                822    933  (8030) 1779839  
   276   22.8  3.2  1.1  chr20             19265110 19265202 (35936130) + Mariner-6_DR      DNA/TcMar-Tc1          1534   1628     (1) 1779840 *
  1152   17.4  5.3  1.8  chr20             19265633 19265660 (35935672) C hAT-N137_DR       DNA/hAT-Ac            (320)   3251    3215 1779841  
  2739   15.0  1.9  0.2  chr20             19265661 19266129 (35935203) C HarbingerN7_DR    DNA/PIF-Harbinger       (0)    478       2 1779842  
   266   23.3  2.2  4.5  chr20             19266051 19266140 (35935192) + MuDR-2_DR         DNA/MULE-MuDR         10987  11074 (12859) 1779843 *
   252   15.8  5.2  1.7  chr20             19266132 19266189 (35935143) C Merlin-N3_DR      DNA/Merlin             (25)    230     171 1779844 *
  2741    8.7  1.7  2.2  chr20             19266442 19266872 (35934460) C hAT-N129_DR       DNA/hAT-Ac              (0)    764     167 1779845  
  1774    8.6 22.4  0.0  chr20             19266924 19267289 (35934043) + TDR7              DNA                       1    449    (92) 1779846  
  1463    7.8  0.0  0.0  chr20             19267290 19267482 (35933850) C LTR-11_DR-LTR     LTR                     (0)    193       1 1779847  
   250   24.2  1.2  9.2  chr20             19267483 19267510 (35933822) C DNA-6-N4_DR       DNA/IS3EU            (3258)    619     598 1779848 *
   408   12.1  6.6  0.0  chr20             19267482 19267572 (35933760) + TDR7              DNA                     445    541     (0) 1779849  
   361   16.4  0.0  0.0  chr20             19267574 19267634 (35933698) C hAT-N129_DR       DNA/hAT-Ac            (703)     61       1 1779845  
   268   20.8  4.0  2.7  chr20             19267635 19267647 (35933685) C DNA6-1_DR         DNA/hAT-hAT5          (935)    214     140 1779850  
   538   14.5  3.8  5.4  chr20             19269245 19269375 (35931957) C Merlin-1_DR       DNA/Merlin           (8341)   2186    2058 1779851  
   351   15.7 10.8  5.9  chr20             19269355 19269483 (35931849) + hAT-N198_DR       DNA/hAT-Charlie         980   1114   (285) 1779852 *
   380   15.4 19.6  2.6  chr20             19269369 19269501 (35931831) + Mariner-N38_DR    DNA/TcMar-Tc1           296    450    (97) 1779853 *
   651   14.2 13.2  3.8  chr20             19269501 19269719 (35931613) C L1-45_DR          LINE/L1                 (7)   5135    4897 1779854  
   793   17.0  0.7  0.7  chr20             19269749 19269902 (35931430) C HarbingerN7_DR    DNA/PIF-Harbinger     (295)    183      30 1779855  
   378   28.3  2.8  1.7  chr20             19269750 19269925 (35931407) + DIRS-N3_DR        LTR/Ngaro              1187   1364  (4873) 1779856 *
   622   11.6  0.0  5.8  chr20             19269903 19270012 (35931320) C L1-45_DR          LINE/L1               (250)   4892    4789 1779857  
  1997   10.8  6.0 21.8  chr20             19270013 19270628 (35930704) C piggyBac-N2_DR    DNA/PiggyBac            (0)    536       1 1779858  
  2471   10.3  1.7  2.2  chr20             19270629 19271035 (35930297) C L1-45_DR          LINE/L1               (350)   4792    4388 1779857  
   227   23.0  8.6  3.5  chr20             19271073 19271153 (35930179) + ENSPM-6_DR        DNA/CMC-EnSpm         21901  21985 (10631) 1779859  
   207   23.9  1.5  1.5  chr20             19271097 19271164 (35930168) + Merlin-1_DR       DNA/Merlin             2145   2212  (8315) 1779860 *
   291   27.3  4.0  1.0  chr20             19272111 19272210 (35929122) + Kolobok-N2_DR     DNA/Kolobok-T2          146    248  (1123) 1779861  
   264   33.9  0.0  0.9  chr20             19272132 19272247 (35929085) C Kolobok-3_DR      DNA/Kolobok-T2        (169)   5797    5683 1779862 *
   207   26.4  4.3  2.1  chr20             19272819 19272911 (35928421) + Gypsy-219_DR-LTR  LTR/Gypsy               386    480   (502) 1779863  
   265   25.1  4.1  9.4  chr20             19273270 19273286 (35928046) C EnSpm-N10_DR      DNA/CMC-EnSpm        (5315)   3993    3877 1779864  
   405   19.4  8.5  2.7  chr20             19273287 19273392 (35927940) + Kolobok-N10_DR    DNA/Kolobok             326    437   (206) 1779865  
   300   24.0  8.8  4.2  chr20             19273295 19273407 (35927925) C Kolobok-N10_DR    DNA/Kolobok           (335)    308     191 1779866 *
  1010    6.2 18.0  0.0  chr20             19273426 19273586 (35927746) C TDR2              DNA/TcMar-Tc1           (0)    937     748 1779867 *
  1112    9.4  1.3  0.0  chr20             19273580 19273738 (35927594) C TDR2              DNA/TcMar-Tc1         (604)    333     173 1779867  
  1905    3.9  0.0  0.4  chr20             19273739 19273972 (35927360) C P-1N2_DR          DNA/P                   (0)   2146    1914 1779868 *
  6210    4.8  1.2  1.9  chr20             19273972 19274779 (35926553) C P-1N2_DR          DNA/P                (1343)    803       1 1779869  
  1215    9.4  2.2  0.5  chr20             19274780 19274957 (35926375) C TDR2              DNA/TcMar-Tc1         (756)    181       1 1779870  
   221   21.6  0.0  0.0  chr20             19275005 19275055 (35926277) + Kolobok-N10_DR    DNA/Kolobok             592    642     (1) 1779871  
  2301    9.5  3.6  2.8  chr20             19276634 19276990 (35924342) C L2-5_DRe          LINE/L2                 (0)   2227    1868 1779872  
   201   23.8  6.2  1.5  chr20             19277440 19277503 (35923829) + Gypsy152B-I_DR    LTR/Gypsy              3155   3221  (1873) 1779873  
   266   20.5  4.3  4.3  chr20             19278435 19278526 (35922806) + hAT-N175_DR       DNA/hAT-hAT5              1     92   (618) 1779874  
  1551   19.2 29.2  2.4  chr20             19278556 19279093 (35922239) C TDR8D             DNA                     (0)    679       1 1779875  
   311   26.5  6.8  0.6  chr20             19279148 19279310 (35922022) C Mariner-N31_DR    DNA/TcMar-Tc1          (92)    448     276 1779876 *
   706   18.0  5.6  4.2  chr20             19279174 19279387 (35921945) + ASAT_CY           Satellite                 1    217    (45) 1779877  
   270   16.4  7.7 17.9  chr20             19279588 19279691 (35921641) + SAT-2_DR          Satellite                78    172    (12) 1779878 *
  2088   15.5  4.9  3.8  chr20             19279688 19280076 (35921256) C HarbingerN6_DR    DNA/PIF-Harbinger       (0)    393       1 1779879  
   252   16.4  7.1  1.7  chr20             19280079 19280134 (35921198) + SAT-2_DR          Satellite                76    134    (50) 1779880  
   324   18.2 15.7  4.7  chr20             19280144 19280258 (35921074) + Kolobok-N3_DR     DNA/Kolobok-T2?          17    143   (227) 1779881  
   787   10.4  3.5 19.8  chr20             19280272 19280499 (35920833) + EnSpm-N16_DR      DNA/CMC-EnSpm             1    197     (5) 1779882  
   649   23.5 11.4  0.5  chr20             19280513 19280696 (35920636) + Kolobok-N3_DR     DNA/Kolobok-T2?         167    370     (0) 1779883  
   915   16.0 10.7  0.0  chr20             19281583 19281788 (35919544) + hAT-N177B_DR      DNA/hAT-Tip100            1    228   (736) 1779884  
  2086    9.9  6.4  0.3  chr20             19281824 19282136 (35919196) + SINE2-3_DR        SINE/tRNA-V-RTE           1    332    (36) 1779885  
  1826   20.9 12.2  2.3  chr20             19281833 19282430 (35918902) C Merlin-1_DR       DNA/Merlin           (5836)   4691    4036 1779886 *
  1360   19.0 20.3  3.5  chr20             19282047 19282653 (35918679) + Merlin-1_DR       DNA/Merlin             3987   4691  (5836) 1779887 *
  1836    6.4 19.8  1.4  chr20             19282360 19282662 (35918670) C HE2_DR            SINE/tRNA-V-RTE         (3)    360       3 1779888  
  1713   19.0 10.1 11.0  chr20             19282663 19283035 (35918297) C Helitron-2_DR     RC/Helitron          (3992)  23420   23053 1779889 *
  2284    9.4  5.0  0.8  chr20             19282741 19283083 (35918249) C SINE2-4_DR        SINE/tRNA-V-RTE         (6)    365       9 1779890  
  1832   19.1  6.5  0.7  chr20             19283084 19283172 (35918160) + Mariner-N2_DR     DNA/TcMar              1316   1772  (2194) 1779891  
   551   11.5  4.7  3.9  chr20             19283685 19283811 (35917521) + Harbinger-2_DR    DNA/PIF-Harbinger      2292   2419  (1908) 1779892 *
   565    8.1  0.0  1.2  chr20             19283726 19283812 (35917520) C Helitron-N3B_DR   RC/Helitron          (4129)   2475    2390 1779893  
   513    6.4  0.0  0.0  chr20             19283813 19283831 (35917501) + Helitron-4_DR     RC/Helitron           11837  11942 (19926) 1779894  
   451   11.9  2.4  0.0  chr20             19283832 19283848 (35917484) C Dada-U6_DR        DNA/Dada             (1756)   7207    7079 1779895  
   321   20.9  8.2  0.0  chr20             19283968 19284077 (35917255) + Zisupton-1_DR     DNA/Zisupton           8994   9112   (517) 1779896 *
   603   23.3  3.9  8.1  chr20             19283993 19284074 (35917258) + MuDR-2N1_DR       DNA/MULE-MuDR          4551   4797  (7428) 1779897  
   888   17.1 10.3  0.0  chr20             19284075 19284249 (35917083) + TE-X-1B_DR        DNA                       3    195  (1214) 1779898  
   209    9.1  0.0  0.0  chr20             19284249 19284281 (35917051) + DNA-X-4_DR        DNA                     240    272   (973) 1779899 *
  5038   14.2  6.8  1.1  chr20             19284287 19285279 (35916053) C DNA-8-7_DR        DNA/hAT-Tip100          (0)   1049       1 1779900  
  1918   13.8  5.1  0.8  chr20             19285280 19285630 (35915702) + TE-X-1B_DR        DNA                     979   1344    (65) 1779901  
  6106    4.9 17.5  6.3  chr20             19285693 19286761 (35914571) + LOOPERN1_DR       DNA/Kolobok-T2            1   1181    (53) 1779902  
   207   12.2  0.0  0.0  chr20             19286908 19286956 (35914376) C ASAT_CY           Satellite             (204)     58      10 1779903  
   373   16.5  1.1  2.2  chr20             19287830 19287922 (35913410) C Mariner-N19_DR    DNA/TcMar-ISRm11      (709)    777     686 1779904 *
   434    9.8  0.8  4.4  chr20             19287848 19287964 (35913368) + DNA6-6_DR         DNA                    7735   7847  (3434) 1779905  
   310   16.8  3.4  0.0  chr20             19287862 19287980 (35913352) + Helitron-4_DR     RC/Helitron           11812  11934 (19934) 1779906 *
   323   10.2  2.9  5.0  chr20             19287887 19287989 (35913343) + Gypsy-226_DR-LTR  LTR/Gypsy               721    821   (195) 1779907 *
  1758   12.7 14.8  0.5  chr20             19287901 19288273 (35913059) + Merlin-1_DR       DNA/Merlin             4275   4700  (5827) 1779908  
  1541   20.2 12.8  0.9  chr20             19287930 19287953 (35913379) + DNA9-3_DR         DNA/MULE-MuDR?         1295   1391  (9988) 1779909 *
  1761    7.8 14.2  0.0  chr20             19287954 19288248 (35913084) C hAT-N137_DR       DNA/hAT-Ac            (861)   2710    2374 1779910  
   686   19.1 18.9  3.6  chr20             19288181 19288397 (35912935) C DNA6-6_DR         DNA                  (3294)   7987    7739 1779911 *
  1541   20.2 12.8  0.9  chr20             19288249 19288329 (35913003) + DNA9-3_DR         DNA/MULE-MuDR?         1392   1741  (9638) 1779909  
   395   22.5  2.0  4.0  chr20             19288267 19288419 (35912913) C EnSpm-N2_DR       DNA/CMC-EnSpm        (1007)   3008    2859 1779912 *
  4425   11.8  7.6  0.8  chr20             19288815 19289586 (35911746) + L2-42_DRe         LINE/L2                2737   3560     (9) 1779913  
   208   25.8  0.0  5.7  chr20             19289734 19289807 (35911525) + DNA-6-N6_DR       DNA/hAT?               1989   2058   (251) 1779914  
   509   23.9  7.0  3.9  chr20             19289888 19290087 (35911245) C DNAX-16_DR        DNA                   (215)    208       3 1779915  
   428   25.5  0.7  0.7  chr20             19290178 19290319 (35911013) C ASAT_CY           Satellite              (87)    175      34 1779916  
   322   22.4  0.0 14.0  chr20             19291060 19291173 (35910159) + Mariner-N16_DR    DNA/TcMar-Tc1             1    100   (500) 1779917  
  3403   14.1  1.9  2.5  chr20             19291338 19291905 (35909427) + EnSpm-N39B_DR     DNA/CMC-EnSpm?            1    565     (0) 1779918  
   621   22.2  9.9 14.8  chr20             19291906 19292306 (35909026) + Mariner-N16_DR    DNA/TcMar-Tc1           208    591     (9) 1779919  
   255   13.2  0.0  0.0  chr20             19292438 19292475 (35908857) C Mariner-N16_DR    DNA/TcMar-Tc1         (562)     38       1 1779920  
  5769    6.7  3.3  1.5  chr20             19292518 19293385 (35907947) C DNA-2-17_DR       DNA/CMC-EnSpm           (0)    885       2 1779921  
   938   21.8 11.0  4.2  chr20             19294089 19294380 (35906952) + Penelope-1_DR     LINE/Penelope           302    612  (3834) 1779922  
   460   20.1  4.8  4.1  chr20             19294448 19294592 (35906740) + EnSpm-N47_DR      DNA/CMC-EnSpm?          862   1007  (2010) 1779923 *
   888   15.0  0.6  1.8  chr20             19294475 19294644 (35906688) C ANGEL             DNA/Kolobok           (137)    172       5 1779924  
   300   25.1  2.8  8.1  chr20             19294499 19294538 (35906794) + EnSpm-N1_DR       DNA/CMC-EnSpm           795    967  (1563) 1779925 *
   304   25.4  4.2  2.8  chr20             19294539 19294680 (35906652) C EnSpm-8_DR        DNA/CMC-EnSpm        (1647)   7794    7651 1779926  
  2137    6.8  0.0  0.0  chr20             19294762 19295041 (35906291) C TDR2              DNA/TcMar-Tc1           (0)    937     658 1779927  
  7679    6.8  3.8 11.1  chr20             19295042 19296435 (35904897) C piggyBac-N4_DR    DNA/PiggyBac            (0)   1323      22 1779928  
   412   10.7  6.8  1.4  chr20             19296354 19296486 (35904846) C CryptonV-N5_DR    DNA/Crypton-V       (15234)   9303    9164 1779929 *
   531   10.7  3.2  8.6  chr20             19296369 19296491 (35904841) + Merlin-1_DR       DNA/Merlin             8043   8159  (2368) 1779930  
   389    8.7  0.0  4.3  chr20             19296391 19296510 (35904822) + Kolobok-1_DR      DNA/Kolobok-T2         2828   2942  (3361) 1779931 *
   407    8.4  0.0  1.9  chr20             19296406 19296514 (35904818) + P-1_DR            DNA/P                  7521   7627  (2341) 1779932  
   200    0.0  0.0  0.0  chr20             19296532 19296553 (35904779) C TDR2              DNA/TcMar-Tc1         (278)    659     638 1779927  
  3103    8.0  2.6  0.2  chr20             19296557 19296980 (35904352) C TDR2              DNA/TcMar-Tc1         (503)    434       1 1779927  
  1096   16.2 16.4  2.8  chr20             19297678 19297995 (35903337) + hAT-N177B_DR      DNA/hAT-Tip100            1    360   (604) 1779933  
  4461   11.4  4.8  1.2  chr20             19297996 19298721 (35902611) C hAT-N167B_DR      DNA/hAT-Charlie       (792)    781      30 1779934  
   458   12.5  0.0  5.0  chr20             19298781 19298864 (35902468) + hAT-N177C_DR      DNA/hAT-Tip100          281    360  (1372) 1779935  
   666    7.1  0.0  0.0  chr20             19298869 19298953 (35902379) + PROTOP1_DR        DNA/P                     1     85   (299) 1779936  
   310    7.3  3.2 12.3  chr20             19298953 19299014 (35902318) C hAT-N167B_DR      DNA/hAT-Charlie       (692)    881     825 1779937 *
  2611    9.8  8.7 12.4  chr20             19299017 19299589 (35901743) + hAT-N42_DR        DNA/hAT-Ac              156    709     (4) 1779938  
   225   12.2  0.0  2.4  chr20             19299666 19299707 (35901625) C L2-2_DRe          LINE/L2                 (0)   4238    4198 1779939  
   210   15.8  2.6  0.0  chr20             19299929 19299966 (35901366) + EnSpm-4_DR        DNA/CMC-EnSpm          2716   2754  (6286) 1779940  
  1309   23.0  6.7  1.3  chr20             19300486 19300846 (35900486) C Kolobok-N1_DR     DNA/Kolobok-T2?        (77)    722     343 1779941  
   413   16.8 18.9  5.4  chr20             19300843 19300974 (35900358) C Penelope-1_DR     LINE/Penelope         (565)   3881    3733 1779942 *
  1433    9.9 13.2  0.8  chr20             19300870 19301104 (35900228) C SINE2-4_DR        SINE/tRNA-V-RTE         (2)    369     106 1779943  
   420   16.1  2.9  9.3  chr20             19301152 19301254 (35900078) C Kolobok-N1_DR     DNA/Kolobok-T2?       (702)     97       1 1779941  
   905   15.9  1.2  0.0  chr20             19301372 19301541 (35899791) + hAT-N177B_DR      DNA/hAT-Tip100            1    172   (792) 1779944  
   425   16.7  0.0  0.0  chr20             19301540 19301617 (35899715) + Helitron-N4_DR    RC/Helitron             402    479   (684) 1779945 *
  3444    9.7  5.0  0.0  chr20             19301615 19302117 (35899215) + Helitron-N4_DR    RC/Helitron             636   1163     (0) 1779945  
  1260   16.4  5.3  1.1  chr20             19302116 19302454 (35898878) + DNA-5-9_DR        DNA/hAT-Tip100          238    590    (83) 1779946 *
  3007    3.0  0.3  0.0  chr20             19302455 19302822 (35898510) C Merlin-N1_DR      DNA/Merlin              (0)    369       1 1779947  
   223   21.9 12.6  2.6  chr20             19302853 19302955 (35898377) + hAT-N177C_DR      DNA/hAT-Tip100          778    890   (842) 1779948 *
   227   18.2  7.6  0.0  chr20             19302892 19302957 (35898375) C EnSpm-4N3_DR      DNA/CMC-EnSpm         (130)   2368    2298 1779949  
   327   20.5  2.8  8.9  chr20             19303760 19303866 (35897466) C MuDR-2_DR         DNA/MULE-MuDR        (4972)  18961   18861 1779950 *
   412   15.5  0.0  2.8  chr20             19303800 19303872 (35897460) + hAT-N29_DR        DNA/hAT-Tip100         1280   1350   (230) 1779951  
   346   15.6  1.1 12.7  chr20             19303873 19303887 (35897445) + DNA8-25_DR        DNA                    2098   2176  (1791) 1779952  
   323   20.5  0.9 11.6  chr20             19303888 19303904 (35897428) C Merlin-1_DR       DNA/Merlin           (6117)   4410    4316 1779953  
  4333   11.4 20.5  1.4  chr20             19303916 19304848 (35896484) + Mariner-N34_DR    DNA/TcMar-ISRm11          4   1112     (0) 1779954  
   209   13.2 10.5  0.0  chr20             19304823 19304860 (35896472) C DNA-6-N7_DR       DNA/TcMar            (2860)   1384    1343 1779955 *
   321   15.6  0.0  6.7  chr20             19304846 19304941 (35896391) + DNA-6-N5B_DR      DNA                    2359   2448  (1075) 1779956 *
   558    6.0  0.6  6.0  chr20             19304859 19305017 (35896315) C ERV1-N3-I_DR      LTR/ERV1              (805)   3786    3608 1779957  
   515    6.4  2.9  0.0  chr20             19304895 19305034 (35896298) + Zisupton-7_DR     DNA/Zisupton          11406  11549  (5533) 1779958 *
   240   21.7  4.1  0.8  chr20             19304942 19304964 (35896368) C DNA7-N1_DR        DNA/Zisupton         (9112)   1303    1181 1779959 *
  2944   14.7  5.0  1.2  chr20             19304957 19305031 (35896301) C Helitron-N3_DR    RC/Helitron           (888)   2128    1693 1779960  
  3132    8.7  0.4  0.8  chr20             19305032 19305508 (35895824) C Mariner-N38_DR    DNA/TcMar-Tc1          (38)    509      35 1779961  
   291   24.9  8.1  0.5  chr20             19305035 19305071 (35896261) + EnSpm-7_DR        DNA/CMC-EnSpm          7124   7288  (3746) 1779962 *
   258   13.8 17.6  6.4  chr20             19305460 19305544 (35895788) + hAT5-N2_DR        DNA/hAT-hAT5            820    913  (1672) 1779963 *
  2944   14.7  5.0  1.2  chr20             19305509 19305534 (35895798) C Helitron-N3_DR    RC/Helitron           (888)   1692    1529 1779960  
  2015   15.0  6.3  2.8  chr20             19306045 19306069 (35895263) + DNA8-17_DR        DNA/hAT-Tip100         1294   1507   (306) 1779964  
  2072    9.7  9.0  1.7  chr20             19306070 19306404 (35894928) + HE1_DR1           SINE/tRNA-V-RTE          11    369    (33) 1779965  
  2015   15.0  6.3  2.8  chr20             19306405 19306422 (35894910) + DNA8-17_DR        DNA/hAT-Tip100         1508   1684   (129) 1779964  
   200   26.4  4.7  6.6  chr20             19306698 19306726 (35894606) C Mariner-N41_DR    DNA/TcMar-Fot1        (288)    560     501 1779966  
   307   15.5  2.8  0.0  chr20             19306727 19306797 (35894535) C Zisupton-7_DR     DNA/Zisupton        (16072)   1010     938 1779967  
   305   19.1  1.1  0.0  chr20             19306730 19306818 (35894514) + LOOPERN3_DR       DNA/Kolobok-T2          570    659   (352) 1779968 *
   546    4.3  0.0  0.0  chr20             19306747 19306863 (35894469) + Zisupton-7_DR     DNA/Zisupton          11373  11489  (5593) 1779969 *
   627    4.8  0.0  0.0  chr20             19306753 19306863 (35894469) + Helitron-2_DR     RC/Helitron           23608  23689  (3723) 1779970  
   200   26.4  4.7  6.6  chr20             19306819 19306867 (35894465) C Mariner-N41_DR    DNA/TcMar-Fot1        (288)    500     394 1779966 *
   313    8.9  9.2 14.7  chr20             19306864 19306912 (35894420) + hAT-N159_DR       DNA/hAT-Ac             1460   1541   (281) 1779971 *
   471   10.4  0.0  2.4  chr20             19306864 19306878 (35894454) C ERV1-N3-I_DR      LTR/ERV1              (888)   3701    3579 1779972  
   454   11.6  8.7  1.2  chr20             19306879 19306899 (35894433) C Polinton-1_DR     DNA/Maverick          (763)  17722   17563 1779973  
   242   13.3  3.6  6.8  chr20             19307261 19307397 (35893935) C ERV1-7_DR-I       LTR/ERV1             (4865)   1838    1706 1779974 *
   253    7.0  4.9  5.7  chr20             19307286 19307301 (35894031) C hAT-N155_DR       DNA/hAT-Tip100        (284)    304     263 1779975  
   218   12.3  2.5  5.1  chr20             19307302 19307421 (35893911) C DNA-2-32_DR       DNA/CMC-EnSpm?       (3190)   5592    5476 1779976 *
   273    6.4  0.0  7.6  chr20             19307313 19307397 (35893935) + EnSpm-N37_DR      DNA/CMC-EnSpm          4226   4304  (2343) 1779977 *
   322    5.7  0.0  2.9  chr20             19307336 19307407 (35893925) C DNA6-6_DR         DNA                  (3859)   7422    7353 1779978  
   279    8.9  3.7  2.4  chr20             19307337 19307417 (35893915) C Mariner-N29_DR    DNA/TcMar-ISRm11     (1311)    454     373 1779979 *
   329   14.3  3.2  4.9  chr20             19307398 19307500 (35893832) C Zisupton-7_DR     DNA/Zisupton        (12249)   4829    4687 1779980  
   253    7.0  4.9  5.7  chr20             19307422 19307438 (35893894) C hAT-N155_DR       DNA/hAT-Tip100        (284)    262     210 1779975 *
  3519   12.0  2.6  7.5  chr20             19307566 19308249 (35893083) C TC1DR2            DNA/TcMar-Tc1           (1)    875     223 1779981  
   368    7.7  3.9  0.0  chr20             19308269 19308320 (35893012) C TC1DR2            DNA/TcMar-Tc1         (822)     54       1 1779981  
   510   15.7 27.7  0.0  chr20             19310467 19310625 (35890707) C DNA11TA1_DR       DNA/CMC-EnSpm           (0)    203       1 1779982  
   590   29.8  2.0  8.8  chr20             19310656 19310775 (35890557) C EnSpm-11_DR       DNA/CMC-EnSpm        (7797)   1206    1038 1779983  
   340   35.1  1.6  4.0  chr20             19310776 19311442 (35889890) + IS3EU-1N1_DR      DNA/IS3EU              1132   1783   (205) 1779984 *
   569   35.5  1.6  4.0  chr20             19311150 19313010 (35888322) + IS3EU-1N1_DR      DNA/IS3EU               164   1917    (71) 1779985 *
   590   29.8  2.0  8.8  chr20             19311443 19311622 (35889710) C EnSpm-11_DR       DNA/CMC-EnSpm        (7797)   1037     781 1779983  
   649   31.2  3.1  2.5  chr20             19312408 19313029 (35888303) C EnSpm-11_DR       DNA/CMC-EnSpm        (7798)   1205     785 1779986  
   220   15.1 11.1  1.7  chr20             19313280 19313333 (35887999) C Dada-U1A_DR       DNA/Dada            (-1155)   5771    5694 1779987  
  1127    8.8  0.0  4.7  chr20             19313959 19314137 (35887195) + hAT-N137_DR       DNA/hAT-Ac             2553   2723   (848) 1779988  
   842   12.6  0.0  5.4  chr20             19314005 19314180 (35887152) + DNA-TA-4_DR       DNA/TcMar              4550   4716  (5079) 1779989 *
   268   10.1  3.4  0.0  chr20             19314107 19314195 (35887137) + DNA-6-N2_DR       DNA                    4192   4283   (773) 1779990 *
   258    7.9  9.0  0.0  chr20             19314119 19314207 (35887125) + DNA-1-7_DR        DNA/PIF-Harbinger       681    777   (661) 1779991 *
   403   19.5 18.6  0.0  chr20             19316166 19316278 (35885054) + Kolobok-N11_DR    DNA/Kolobok-T2           50    183   (288) 1779992  
   761   18.6  8.2  0.0  chr20             19316331 19316513 (35884819) C EnSpm-N26B_DR     DNA/CMC-EnSpm          (16)    205       8 1779993  
   239   26.8 12.1  3.3  chr20             19316366 19316531 (35884801) + EnSpm-N26B_DR     DNA/CMC-EnSpm             8    187    (34) 1779994 *
  1259   16.1  7.4  2.4  chr20             19316532 19316773 (35884559) C HATN8_DR          DNA/Zisupton            (1)    254       1 1779995  
   817   11.0  7.6  0.0  chr20             19316820 19316964 (35884368) + Merlin-N3_DR      DNA/Merlin                1    156    (99) 1779996  
   948    6.7 13.1  1.8  chr20             19316965 19317117 (35884215) + TDR20             DNA/Merlin                1    170    (69) 1779997  
   281   22.0 12.1  3.2  chr20             19317023 19317196 (35884136) C Merlin-N3_DR      DNA/Merlin             (66)    189       1 1779998 *
   286   22.6  1.2  6.2  chr20             19318391 19318475 (35882857) + SAT-26_DR         Satellite              3495   3575   (308) 1779999 *
  4008    7.0  3.9  2.1  chr20             19318408 19319021 (35882311) C Mariner-N27_DR    DNA/TcMar-ISRm11        (0)   1186     562 1780000  
   330   18.1  1.4  0.0  chr20             19319024 19319095 (35882237) C Mariner-N27_DR    DNA/TcMar-ISRm11      (731)    455     383 1780000  
  1302    8.9  7.5  7.1  chr20             19319101 19319334 (35881998) C DIRS-1-LTR_DR     LTR/Ngaro               (6)    616     382 1780001  
   602   12.6  0.0  0.0  chr20             19319335 19319421 (35881911) C Mariner-N25_DR    DNA/TcMar-ISRm11        (0)    933     847 1780002  
  2783    4.2 27.0  0.2  chr20             19319423 19319877 (35881455) + ERV1-N8-LTR_DR    LTR/ERV1                  1    577     (0) 1780003  
 52819    2.9  1.7  0.8  chr20             19319878 19326617 (35874715) + ERV1-N8-I_DR      LTR/ERV1                  1   6801     (0) 1780003  
  2766    4.4 27.0  0.2  chr20             19326618 19327072 (35874260) + ERV1-N8-LTR_DR    LTR/ERV1                  1    577     (0) 1780003  
  3878   10.1  4.7  0.6  chr20             19327077 19327692 (35873640) C Mariner-N25_DR    DNA/TcMar-ISRm11      (291)    642       2 1780002  
  2051   15.3  4.7  0.3  chr20             19327694 19328054 (35873278) C DIRS-1-LTR_DR     LTR/Ngaro             (241)    381       5 1780001  
  2347   10.5  0.0  0.3  chr20             19328055 19328408 (35872924) C Mariner-N27_DR    DNA/TcMar-ISRm11      (832)    354       2 1780000  
   231   28.4  0.0  0.0  chr20             19328340 19328420 (35872912) + Mariner-N26_DRe   DNA/TcMar-ISRm11        853    933     (0) 1780004 *
   294   24.4 12.1  1.0  chr20             19329468 19329640 (35871692) + Merlin-1_DR       DNA/Merlin             2314   2505  (8022) 1780005  
  2571   13.4  1.6  3.4  chr20             19329641 19330126 (35871206) C Copia-11G_DR-LTR  LTR/Gypsy?              (0)    478       1 1780006  
   256   17.2  5.2  0.0  chr20             19330159 19330216 (35871116) C Merlin-N5_DR      DNA/Merlin              (8)   4297    4237 1780007  
  1235    9.7  0.5  2.0  chr20             19330457 19330656 (35870676) C DNA11TA1_DR       DNA/CMC-EnSpm           (6)    197       1 1780008  
   634   19.1  7.6  0.0  chr20             19330657 19330813 (35870519) C LOOPERN4_DR       DNA/Kolobok-T2         (22)    895     727 1780009 *
  1271   19.2  5.1  0.7  chr20             19330811 19331083 (35870249) C LOOPERN3B_DR      DNA/Kolobok-T2        (761)    288       4 1780010  
   343   16.2  1.1  9.1  chr20             19331087 19331181 (35870151) C Merlin-N5_DR      DNA/Merlin           (4009)    296     209 1780011  
   256   17.1  4.8  1.5  chr20             19331179 19331268 (35870064) + DNAX-25B_DR       DNA/Zisupton           2194   2240  (1298) 1780012 *
   819   10.9  9.2  3.1  chr20             19332644 19332795 (35868537) + hAT-N167B_DR      DNA/hAT-Charlie        1222   1382   (191) 1780013 *
  2446   10.5  3.4  0.6  chr20             19332665 19333019 (35868313) C SINE2-4_DR        SINE/tRNA-V-RTE         (2)    369       5 1780014  
   283   18.9  5.7  0.0  chr20             19332977 19333029 (35868303) + EnSpm-N11_DR      DNA/CMC-EnSpm          2923   2978  (2375) 1780015 *
   629    9.0  6.3  0.0  chr20             19333280 19333390 (35867942) + DNA-6-N2_DR       DNA                      78    195  (4861) 1780016  
   480   13.5  4.4  1.1  chr20             19333504 19333593 (35867739) + IS3EU-4_DR        DNA/IS3EU                 1     93 (14936) 1780017  
   304   25.4  2.8  0.0  chr20             19333577 19333600 (35867732) + EnSpm-N44_DR      DNA/CMC-EnSpm          5397   5422  (3230) 1780018 *
  2807    6.8  0.3  1.1  chr20             19333601 19333970 (35867362) + SINE2-3_DR        SINE/tRNA-V-RTE           1    367     (1) 1780019  
   986   10.4  1.3  2.6  chr20             19333832 19333989 (35867343) + hAT-N127_DR       DNA/hAT-Charlie        6994   7149  (3167) 1780020 *
   491   12.7  7.6  2.0  chr20             19333970 19334078 (35867254) + IS3EU-4N_DR       DNA/IS3EU                96    199  (1826) 1780021 *
   270   16.0  1.4 15.4  chr20             19334086 19334159 (35867173) + DNA-6-N2_DR       DNA                    4992   5056     (0) 1780022  
   430   19.5  3.3  6.8  chr20             19335268 19335388 (35865944) + Harbinger-N27_DR  DNA/PIF-Harbinger?        3    119   (101) 1780023  
   593   18.9  2.6  4.0  chr20             19335589 19335742 (35865590) C ANGEL             DNA/hAT                 (0)    309     158 1780024  
   259   23.9 14.9  8.3  chr20             19335615 19335759 (35865573) C EnSpm-N40_DR      DNA/CMC-EnSpm        (2554)   2840    2600 1780025 *
   259   16.6 12.2  4.5  chr20             19335760 19335772 (35865560) + EnSpm-N13_DR      DNA/CMC-EnSpm         13732  13814  (8330) 1780026  
   313   13.1  3.1  4.8  chr20             19335773 19335836 (35865496) C ANGEL             DNA/hAT               (246)     63       1 1780024  
 10556    8.4  5.6  1.8  chr20             19336000 19337581 (35863751) C Mariner-N6_DR     DNA/TcMar-Tc1          (10)   1642       1 1780027  
   216   22.9 25.7  0.0  chr20             19337712 19337816 (35863516) C Harbinger-2N2_DR  DNA/PIF-Harbinger     (443)    183      52 1780028  
   245   13.7  6.0  2.2  chr20             19338057 19338123 (35863209) + EnSpm-9_DR        DNA/CMC-EnSpm           820    877  (7743) 1780029 *
   460   11.2  1.0  0.0  chr20             19338065 19338162 (35863170) + Zisupton-7_DR     DNA/Zisupton           4600   4698 (12384) 1780030  
   238   20.8  0.0  9.9  chr20             19338069 19338081 (35863251) C HATN11B_DR        DNA/hAT               (178)    512     434 1780031 *
   423   15.2  0.0  0.0  chr20             19338082 19338180 (35863152) + hAT-2n1_DR        DNA/hAT-Charlie        1057   1155    (55) 1780032  
   322   15.2  3.5  2.6  chr20             19338092 19338206 (35863126) C DNA-N43_DR        DNA/TcMar-Fot1        (333)    721     606 1780033 *
   211   27.3  4.5  1.2  chr20             19338163 19338206 (35863126) + LOOPERN2_DR       DNA/Kolobok-T2          737    881   (494) 1780034 *
  3777    5.6  1.2 16.6  chr20             19338647 19339306 (35862026) C TDR2              DNA/TcMar-Tc1           (0)    937     365 1780035  
   993   10.2  5.1  0.0  chr20             19339309 19339465 (35861867) C TDR2              DNA/TcMar-Tc1         (772)    165       1 1780035  
  1855   15.2  3.4  3.2  chr20             19339580 19340015 (35861317) + Copia-8-LTR_DR    LTR/Gypsy?               41    477     (7) 1780036  
   350   14.1  3.9  0.0  chr20             19340090 19340167 (35861165) C Polinton-4_DR     DNA/Maverick         (8415)  11872   11792 1780037 *
   644    2.9  0.9  3.8  chr20             19340101 19340209 (35861123) + MOSAT_DR          Satellite              1094   1199   (888) 1780038 *
   872    7.6  0.0  0.0  chr20             19340118 19340275 (35861057) + (TCTA)n           Simple_repeat             4    161     (0) 1780039  
   394   17.8  0.0  2.2  chr20             19340195 19340286 (35861046) + Ginger1-N1_DR     DNA/Ginger-1            288    377  (2281) 1780040 *
   205   18.0  3.8  5.8  chr20             19341042 19341094 (35860238) C DNA-N44_DR        DNA/Kolobok-T2         (35)    497     446 1780041  
  1194   11.4 25.9  0.0  chr20             19341194 19341453 (35859879) + Mariner-N38_DR    DNA/TcMar-Tc1             1    328   (219) 1780042  
  2368   14.0  2.7  8.9  chr20             19341454 19341940 (35859392) C Mariner-N5C_DR    DNA/TcMar               (0)   7921    7463 1780043 *
  2745   13.6  5.8  1.9  chr20             19341615 19342162 (35859170) C CryptonV-N2_DR    DNA/Crypton-V        (3035)  13603   13035 1780044  
   810   16.3  5.6  9.8  chr20             19342180 19342593 (35858739) C EnSpm-N59_DR      DNA/CMC-EnSpm?        (361)   3308    2911 1780045 *
  2447    2.9  0.0  1.0  chr20             19342268 19342583 (35858749) C TDR16             DNA/Merlin              (0)    313       1 1780046  
   308   22.6  2.7 18.4  chr20             19342584 19342665 (35858667) + Dada-U1A_DR       DNA/Dada               3447   3791  (7188) 1780047 *
   517   17.7  0.0  9.9  chr20             19342618 19342761 (35858571) + DNA6-6_DR         DNA                    2932   3062  (8219) 1780048  
   379    4.3  2.1  0.0  chr20             19342765 19342811 (35858521) + DNA-1-7_DR        DNA/PIF-Harbinger         1     48  (1390) 1780049 *
  1030   13.4  2.4  0.6  chr20             19342809 19342973 (35858359) C DNA-1-7_DR        DNA/PIF-Harbinger    (1269)    169       2 1780050  
   661   14.2  3.0  0.7  chr20             19343101 19343235 (35858097) C Mariner-N38_DR    DNA/TcMar-Tc1          (78)    469     332 1780051  
   443   20.5  0.0  0.0  chr20             19343235 19343312 (35858020) C DNA-1-7_DR        DNA/PIF-Harbinger    (1315)    123      46 1780052 *
  3518   10.2 34.3  0.9  chr20             19343309 19344264 (35857068) + DNA-1-7_DR        DNA/PIF-Harbinger       166   1438     (0) 1780053  
   352   14.6  0.0  0.0  chr20             19344361 19344415 (35856917) C DNA-N37_DR        DNA                   (210)    457     403 1780054  
   252   23.1  8.1  7.1  chr20             19344481 19344690 (35856642) C DNA-N37_DR        DNA                   (301)    366     155 1780054  
   240   35.0  1.0  0.0  chr20             19344926 19345028 (35856304) + Harbinger-2_DR    DNA/PIF-Harbinger       177    280  (4047) 1780055  
  1121   16.1  2.7  0.9  chr20             19345249 19345467 (35855865) C DIRS-10_DR        LTR/DIRS               (39)   5724    5502 1780056  
   227   13.9  0.0  0.0  chr20             19345457 19345467 (35855865) C EnSpm-N10_DR      DNA/CMC-EnSpm        (5165)   4143    4133 1780057 *
  3834   10.4 20.9  0.4  chr20             19345468 19346133 (35855199) C DNA25TWA2_DR      DNA                     (0)    802       1 1780058  
   309   13.3  0.0  0.0  chr20             19346134 19346178 (35855154) C DIRS-10_DR        LTR/DIRS              (259)   5504    5460 1780056  
   201   22.7  0.0  0.0  chr20             19346770 19346780 (35854552) + DNA8-25_DR        DNA                     843    853  (3114) 1780059  
  2945    9.7 13.8  0.9  chr20             19346781 19347281 (35854051) + TC1DR2            DNA/TcMar-Tc1             2    566   (310) 1780060  
   366   10.3  0.0  1.7  chr20             19347347 19347405 (35853927) + TC1DR2            DNA/TcMar-Tc1           819    876     (0) 1780061  
  4092    5.3  2.0  0.0  chr20             19347664 19348208 (35853124) + L1-135_DR         LINE/L1                1984   2539     (0) 1780062  
   207   23.1  0.0  3.3  chr20             19348228 19348266 (35853066) + Merlin-1_DR       DNA/Merlin             2119   2209  (8318) 1780063  
   280    9.4  3.6  3.6  chr20             19348267 19348321 (35853011) C ZFERV-2-I_DR      LTR/ERV1             (9660)    904     850 1780064 *
   383   19.9  4.3  0.5  chr20             19348287 19348493 (35852839) C Zisupton-6_DR     DNA/Zisupton        (13509)   8607    8393 1780065 *
   741    9.5  0.0  0.7  chr20             19348364 19348501 (35852831) + DNA7-N1_DR        DNA/Zisupton           9185   9321  (1096) 1780066  
   340   27.1  2.6  0.0  chr20             19348375 19348525 (35852807) + CryptonV-3_DR     DNA/Crypton-V           369    523 (22930) 1780067 *
   570    6.0 17.9  0.0  chr20             19348403 19348519 (35852813) C EnSpm-N34_DR      DNA/CMC-EnSpm         (598)    492     355 1780068  
   407   20.8  6.2  1.3  chr20             19348520 19348541 (35852791) + EnSpm-N2_DR       DNA/CMC-EnSpm          2985   3106   (909) 1780069  
   870    9.4  6.7  0.6  chr20             19349323 19349472 (35851860) + TZF28B            DNA/TcMar-Tc1          1456   1614     (0) 1780070  
   649   12.3  3.8  0.0  chr20             19350932 19351033 (35850299) C HATN8_DR          DNA/Zisupton            (0)    255     150 1780071  
  1850    3.2  0.0  0.0  chr20             19351034 19351249 (35850083) + LOOPERN2_DR       DNA/Kolobok-T2            1    216  (1159) 1780072  
  2874    6.3  0.0  1.3  chr20             19351250 19351634 (35849698) + Gypsy161-LTR_DR   LTR/Gypsy                 1    380     (0) 1780073  
 35766    3.2  0.0  0.2  chr20             19351635 19355852 (35845480) + Gypsy161-I_DR     LTR/Gypsy                 1   4210     (5) 1780073  
  2874    6.3  0.0  1.3  chr20             19355855 19356239 (35845093) + Gypsy161-LTR_DR   LTR/Gypsy                 1    380     (0) 1780073  
  8216    4.2  5.4  4.0  chr20             19356240 19357386 (35843946) + LOOPERN2_DR       DNA/Kolobok-T2          213   1375     (0) 1780074  
  1153    7.2  0.0  0.7  chr20             19357387 19357540 (35843792) C HATN8_DR          DNA/Zisupton          (102)    153       1 1780075  
   201   23.8  9.8  6.0  chr20             19357541 19357570 (35843762) + piggyBac-N13B_DR  DNA/PiggyBac            993   1026   (375) 1780076  
   324   13.4  7.5  0.0  chr20             19357589 19357655 (35843677) C Kolobok-N5_DR     DNA/Kolobok-T2?         (0)    485     414 1780077  
  3708   10.5  3.4  2.1  chr20             19357663 19358225 (35843107) + SINE3-1a          SINE/5S-Deu-L2            1    570     (0) 1780078  
   255   11.7  0.0 11.5  chr20             19358163 19358259 (35843073) C ERV1-N7-I_DR      LTR/ERV1             (3133)   5435    5349 1780079 *
   232   11.4  0.0  1.4  chr20             19358201 19358271 (35843061) C DNA-6-N2_DR       DNA                   (788)   4268    4199 1780080 *
  1553   15.0 14.7  2.1  chr20             19358255 19358587 (35842745) C Kolobok-N5_DR     DNA/Kolobok-T2?        (67)    418      45 1780077  
   275   23.9  0.0  1.4  chr20             19358627 19358698 (35842634) + HarbingerN6_DR    DNA/PIF-Harbinger       196    266   (127) 1780081  
   201   16.4  4.5  7.8  chr20             19358770 19358835 (35842497) + EnSpm-6N1_DR      DNA/CMC-EnSpm          1322   1385  (7851) 1780082  
   217   19.9 12.8  3.5  chr20             19359971 19360048 (35841284) C DNA21TA1_DR       DNA/TcMar-Tc1          (68)    471     387 1780083  
   295   23.4 12.8  0.0  chr20             19360183 19360276 (35841056) C Mariner-N31_DR    DNA/TcMar-Tc1           (0)    540     435 1780084  
   472   17.5  0.0  5.8  chr20             19360279 19360369 (35840963) + TDR13D            DNA                       1     86   (676) 1780085  
   559   18.0  5.6  2.3  chr20             19360430 19360554 (35840778) C HarbingerN6_DR    DNA/PIF-Harbinger      (56)    337     209 1780086  
   503   13.4  3.6  1.2  chr20             19360635 19360717 (35840615) C HarbingerN6_DR    DNA/PIF-Harbinger       (3)    390     306 1780087 *
  1313    7.3  5.2  0.5  chr20             19360707 19360898 (35840434) C TDR19             DNA/hAT-Charlie       (200)    205       5 1780088  
   371   24.6  4.2  0.8  chr20             19360828 19360946 (35840386) C CryptonV-N5_DR    DNA/Crypton-V       (21450)   3087    2965 1780089 *
   668   17.7  9.7  0.0  chr20             19360905 19361028 (35840304) C HarbingerN6_DR    DNA/PIF-Harbinger      (10)    383     248 1780090  
   259   25.8  5.8  3.2  chr20             19361058 19361177 (35840155) + DNA9-5_DR         DNA                    4198   4320   (607) 1780091 *
   417   18.1  3.2  1.0  chr20             19361096 19361190 (35840142) + ASAT_CY           Satellite                34    130   (132) 1780092  
   388    8.9 10.7  0.0  chr20             19361277 19361332 (35840000) + hAT-N58_DR        DNA/hAT-Ac                4     65   (743) 1780093  
  1629   13.3 11.9  0.8  chr20             19361333 19361778 (35839554) + hAT-N58_DR        DNA/hAT-Ac              127    524   (284) 1780094  
  2825   11.2  2.6  0.6  chr20             19361779 19362246 (35839086) + Copia-8-LTR_DR    LTR/Gypsy?                1    477     (7) 1780095  
   984   10.6 16.8  0.0  chr20             19362275 19362482 (35838850) + hAT-N58C_DR       DNA/hAT-Ac              429    671     (0) 1780096  
  2959    7.8  0.7  0.9  chr20             19363217 19363642 (35837690) C LTR-17_DR-LTR     LTR                     (0)    425       1 1780097  
   506    8.7  1.2  3.7  chr20             19363670 19363682 (35837650) C EnSpm-N2_DR       DNA/CMC-EnSpm         (869)   3146    3136 1780098  
  3265    4.8  8.7  2.6  chr20             19363683 19364198 (35837134) + Mariner-N38_DR    DNA/TcMar-Tc1             1    547     (0) 1780099  
   228   15.6  0.0  4.4  chr20             19364163 19364209 (35837123) C hAT-N21B_DR       DNA/hAT-Ac            (553)    748     704 1780100 *
  3470    9.2 11.6  1.6  chr20             19364213 19364797 (35836535) + hAT-N161_DR       DNA/hAT-Ac              182    824     (0) 1780101  
   526    7.4  4.9  2.1  chr20             19364761 19364797 (35836535) + EnSpm-N2_DR       DNA/CMC-EnSpm          2904   2949  (1066) 1780102 *
   364   11.1  1.5  3.9  chr20             19364805 19364935 (35836397) C P-1_DR            DNA/P                (2607)   7361    7234 1780103  
   325   11.3 11.9  0.0  chr20             19364936 19364948 (35836384) C hAT-N107_DR       DNA/hAT-Ac            (437)    522     403 1780104  
   526    7.4  4.9  2.1  chr20             19364949 19364998 (35836334) + EnSpm-N2_DR       DNA/CMC-EnSpm          2950   3014  (1001) 1780102  
  2186    9.3  6.1  0.0  chr20             19366290 19366709 (35834623) C HATN7_DR          DNA/hAT                 (5)    590       1 1780105  
   395   32.2  3.5 11.5  chr20             19366885 19367287 (35834045) + Copia-21_DR-I     LTR/Gypsy?              281    654   (971) 1780106  
   910   27.3  2.0  0.3  chr20             19367530 19367823 (35833509) + Copia-21_DR-I     LTR/Gypsy?             1049   1347   (278) 1780106  
  1033   16.6  4.9  3.5  chr20             19367889 19368113 (35833219) C Harbinger-N14_DR  DNA/PIF-Harbinger       (5)    662     435 1780107  
   824   22.9  4.6 10.4  chr20             19368119 19368381 (35832951) C Harbinger-N14_DR  DNA/PIF-Harbinger     (417)    250       2 1780107  
   219   29.7  4.0  0.0  chr20             19368676 19368749 (35832583) + Copia-14_DR-I     LTR/Gypsy?             3001   3077   (212) 1780108  
  1939    7.9  2.8  2.1  chr20             19369799 19370082 (35831250) + DNA8-19_DR        DNA/Merlin                1    286    (20) 1780109  
   970    8.6  5.8  2.5  chr20             19371010 19371199 (35830133) C DNA-TA-2_DR       DNA/CMC-EnSpm           (0)    196       1 1780110  
   228   25.9  5.1  4.2  chr20             19371309 19371326 (35830006) + Zisupton-7_DR     DNA/Zisupton           9687   9705  (7377) 1780111  
   727   15.9  0.0  0.0  chr20             19371327 19371458 (35829874) C DNA11TA1B_DR      DNA/CMC-EnSpm           (0)    203      72 1780112  
   207   14.9  7.0  5.6  chr20             19371620 19371690 (35829642) + hAT-N60_DR        DNA/hAT-Ac               35    106  (1399) 1780113  
   559   16.8  3.2  0.0  chr20             19371935 19372059 (35829273) C TDR6              DNA                     (0)    250     122 1780114  
  4292   15.1  5.3  5.0  chr20             19372068 19372961 (35828371) C MuDR-N1_DR        DNA/MULE-MuDR           (0)    896       1 1780115  
   400   18.6 13.7  0.0  chr20             19372975 19373076 (35828256) + TDR6              DNA                     135    250     (0) 1780116  
   317   19.8  4.2  6.0  chr20             19373080 19373197 (35828135) + EnSpm-N27B_DR     DNA/CMC-EnSpm            52    167     (6) 1780117  
  2097   10.8  2.9  0.0  chr20             19375139 19375452 (35825880) C MuDR-N2_DR        DNA/MULE-MuDR           (0)    323       1 1780118  
  1464   15.0  1.3  0.0  chr20             19375488 19375514 (35825818) C hAT-N22B_DR       DNA/hAT-Ac            (355)   1024     854 1780119  
  1547    7.2  0.0  0.0  chr20             19375515 19375707 (35825625) + hAT-N141_DR       DNA/hAT-Charlie           2    194     (0) 1780120  
   277   26.6  1.8  4.5  chr20             19375618 19375632 (35825700) C DNA8-26_DR        DNA                  (2900)   1630    1521 1780121 *
   357   25.0  1.0  2.1  chr20             19375633 19375730 (35825602) C L1-60_DR          LINE/L1              (5311)    366     270 1780122 *
  1614   20.2  9.6  1.2  chr20             19375730 19375740 (35825592) C DNA2-7_DR         DNA                  (4881)   4769    4684 1780123  
  2250    9.9  9.8  0.8  chr20             19375741 19376077 (35825255) C SINE2-4_DR        SINE/tRNA-V-RTE         (3)    368       2 1780124  
  1614   20.2  9.6  1.2  chr20             19376078 19376114 (35825218) C DNA2-7_DR         DNA                  (4881)   4683    4353 1780123  
   851    5.1  8.4  3.3  chr20             19376123 19376265 (35825067) C L1-108_DR         LINE/L1                 (3)   5686    5537 1780125  
   535   16.9  8.9  2.2  chr20             19376265 19376433 (35824899) + ASAT_CY           Satellite                14    193    (69) 1780126 *
   554   17.7  5.9  2.9  chr20             19376804 19376972 (35824360) C ASAT_CY           Satellite              (87)    175       2 1780127  
   367   18.0 13.2  5.0  chr20             19376832 19377036 (35824296) + Mariner-N31_DR    DNA/TcMar-Tc1           278    498    (42) 1780128 *
   211   19.2 15.0  4.5  chr20             19376968 19377087 (35824245) + DNAX-27_DR        DNA                     225    356   (693) 1780129 *
  1021    8.4 27.0  0.4  chr20             19378738 19378941 (35822391) + EnSpm-N5_DR       DNA/CMC-EnSpm            27    284     (6) 1780130  
  2719    9.5  0.8  0.0  chr20             19379756 19380143 (35821189) C hAT-N49_DR        DNA/hAT-Ac            (719)    392       2 1780131  
   849   12.3 15.3  0.0  chr20             19380145 19380307 (35821025) C TDR13D            DNA                     (0)    762     575 1780132  
  2901   14.4 11.7  2.3  chr20             19380649 19381325 (35820007) C DNA-6-N2_DR       DNA                   (244)   4812    4074 1780133  
   200   14.1  0.0  8.0  chr20             19381347 19381400 (35819932) + DNA-6-N2_DR       DNA                    4689   4738   (318) 1780134  
   232   24.5 12.8  2.3  chr20             19381637 19381753 (35819579) + Kolobok-N10B_DR   DNA/Kolobok             143    271     (0) 1780135  
  1236    7.2  0.0  0.0  chr20             19382657 19382809 (35818523) + Helitron-1N2_DR   RC/Helitron              18    170  (2024) 1780136  
  1320   13.6  0.0  0.5  chr20             19382810 19383008 (35818324) + hATN-28_DRe       DNA/hAT-Charlie           6    203     (0) 1780137  
  2015    7.9  1.0  0.7  chr20             19383009 19383295 (35818037) + Helitron-1N2_DR   RC/Helitron             168    455  (1739) 1780138  
   679   22.9  3.5  4.0  chr20             19383009 19383036 (35818296) C DNA2-16_DR        DNA                  (4017)  14034   13809 1780139 *
  7894    7.7 16.7  1.4  chr20             19383298 19384673 (35816659) + hAT-N138_DR       DNA/hAT-Ac                3   1586     (0) 1780140  
   662    8.2  0.0  0.0  chr20             19384674 19384758 (35816574) + Helitron-1N2_DR   RC/Helitron             448    532  (1662) 1780138  
   391   10.9  0.0  0.0  chr20             19384763 19384817 (35816515) + Helitron-1N2_DR   RC/Helitron             617    671  (1523) 1780138  
   226   15.8  0.0  0.0  chr20             19384808 19384845 (35816487) + Helitron-1_DR     RC/Helitron           26115  26152   (148) 1780141 *
   544    7.3  8.5  0.0  chr20             19384813 19384894 (35816438) + Helitron-1N2_DR   RC/Helitron            2106   2194     (0) 1780138  
   272    9.5  2.4  0.0  chr20             19385151 19385192 (35816140) C EnSpm-N21_DR      DNA/CMC-EnSpm          (87)    392     350 1780142  
   843   24.3  1.0  0.5  chr20             19385199 19385405 (35815927) + Kolobok-N13_DR    DNA                       1    208   (251) 1780143  
   527   10.0 20.7  0.8  chr20             19385438 19385547 (35815785) C DNA-N33_DR        DNA                   (962)    741     610 1780144  
  2414   10.3  4.8  2.5  chr20             19385548 19385944 (35815388) C LOOPERN3B_DR      DNA/Kolobok-T2          (0)   1049     644 1780145  
   600   17.5  6.8  0.7  chr20             19385927 19386058 (35815274) C SAT-18_DR         Satellite            (2145)   1320    1181 1780146 *
  3127   17.9  3.1  6.4  chr20             19385946 19386659 (35814673) C TDR13D            DNA                    (69)    693       2 1780147  
   468   23.2  0.7  5.9  chr20             19386746 19386887 (35814445) + Kolobok-N13_DR    DNA                     252    386    (73) 1780148  
   231   27.8  4.0  3.4  chr20             19387047 19387221 (35814111) C EnSpm-N21_DR      DNA/CMC-EnSpm         (303)    176       1 1780142  
  4243   13.8  3.1 22.6  chr20             19387285 19388525 (35812807) + Kolobok-1N3_DR    DNA/Kolobok-T2           24   1067     (0) 1780149  
   232   28.4  7.8  0.9  chr20             19388711 19388813 (35812519) C Mariner-N31_DR    DNA/TcMar-Tc1           (0)    540     431 1780150  
   207   22.5  5.5  2.1  chr20             19388824 19388914 (35812418) C DNAX-23_DR        DNA                  (7761)   4040    3947 1780151 *
   208   31.3  3.0  1.0  chr20             19388851 19388950 (35812382) + piggyBac-N5B_DR   DNA/PiggyBac?          1015   1116   (622) 1780152 *
   590    9.8  7.5 17.7  chr20             19388866 19389038 (35812294) + ASAT_CY           Satellite               105    262     (0) 1780153  
  8306    9.0  9.9  0.6  chr20             19389595 19390849 (35810483) C Kolobok-N2_DR     DNA/Kolobok-T2          (0)   1371       1 1780154  
  1240   18.3  8.3  3.9  chr20             19392089 19392412 (35808920) C hAT-N88_DR        DNA/hAT-Ac              (0)    582     245 1780155  
   966    5.8 35.9  0.8  chr20             19392627 19392818 (35808514) C SINE3-1           SINE/5S-Deu-L2          (6)    584     326 1780156  
  2888    5.4  0.0  0.0  chr20             19393054 19393422 (35807910) + Merlin-N1_DR      DNA/Merlin                1    369     (0) 1780157  
  2359   12.7  3.5  1.6  chr20             19393559 19393991 (35807341) + TDR24             DNA                       3    443     (1) 1780158  
   568    6.1 16.2  0.0  chr20             19395449 19395547 (35805785) + EnSpm-N15_DR      DNA/CMC-EnSpm             1    115  (1372) 1780159  
   956    6.6  0.6  7.8  chr20             19395552 19395716 (35805616) + EnSpm-N15_DR      DNA/CMC-EnSpm           229    382  (1105) 1780160  
   886   10.6  0.6  3.1  chr20             19395735 19395899 (35805433) + EnSpm-N15_DR      DNA/CMC-EnSpm           650    810   (677) 1780161  
   719   14.3  5.6  1.4  chr20             19396031 19396048 (35805284) + EnSpm-6N1_DR      DNA/CMC-EnSpm          4439   4462  (4774) 1780162  
  4188    9.1  3.5  0.3  chr20             19396049 19396643 (35804689) C TZF28B            DNA/TcMar-Tc1           (0)   1614    1001 1780163  
  2993    7.6  8.7  1.5  chr20             19396644 19397127 (35804205) C TZF28B            DNA/TcMar-Tc1        (1096)    518       1 1780163  
   454   16.5  1.9  2.9  chr20             19397402 19397507 (35803825) + hAT-N190B_DR      DNA/hAT                   2    106   (632) 1780164  
  7555    3.9  4.7 13.1  chr20             19397508 19398755 (35802577) + HATN5_DR          DNA/hAT-Ac                1   1156     (0) 1780165  
   269    5.1  7.7  0.0  chr20             19398756 19398794 (35802538) + hAT-N190B_DR      DNA/hAT                  99    140   (598) 1780166  
  2925    8.7  0.7  0.0  chr20             19398796 19399198 (35802134) + hAT-N190B_DR      DNA/hAT                 186    591   (147) 1780167 *
  6403   13.4 10.0  3.4  chr20             19399186 19400525 (35800807) C hAT-N35_DR        DNA/hAT-Ac              (7)   1426       1 1780168  
   489    6.7 23.6  0.0  chr20             19400526 19400613 (35800719) + hAT-N190B_DR      DNA/hAT                 630    738     (0) 1780169  
   279   18.2  0.0  0.0  chr20             19400576 19400619 (35800713) C hATN13C_DR        DNA/hAT-Ac            (403)    532     489 1780170 *
   378   10.8  4.0  2.6  chr20             19400622 19400697 (35800635) + ASAT_CY           Satellite               115    191    (71) 1780171  
   204   14.8 14.8  0.0  chr20             19400951 19401004 (35800328) C EnSpm-N14_DR      DNA/CMC-EnSpm         (978)   3602    3541 1780172  
   208   20.3  4.8  6.0  chr20             19401438 19401469 (35799863) C CryptonV-1_DR     DNA/Crypton-V        (3237)  14636   14583 1780173  
   209    8.6  0.0  5.7  chr20             19401470 19401506 (35799826) + IS3EU-5_DR        DNA/IS3EU              5771   5805  (2483) 1780174  
   208   20.3  4.8  6.0  chr20             19401507 19401521 (35799811) C CryptonV-1_DR     DNA/Crypton-V        (3237)  14582   14554 1780173  
  2439    8.4  8.9  2.8  chr20             19402122 19402561 (35798771) C EnSpm-N22_DR      DNA/CMC-EnSpm           (0)   1521    1056 1780175  
  1072   10.5  0.0 10.4  chr20             19402559 19402770 (35798562) C EnSpm-N22_DR      DNA/CMC-EnSpm        (1286)    235      44 1780176 *
  2359   11.7 13.6  0.4  chr20             19402963 19403375 (35797957) C Harbinger-8N2_DR  DNA/PIF-Harbinger       (4)    544      78 1780177  
   418   19.8  1.7  0.8  chr20             19403377 19403493 (35797839) + Tx1-23_DR         LINE/L1-Tx1            4941   5058     (0) 1780178  
   693   14.9  0.9 14.0  chr20             19403596 19403813 (35797519) + L2-46_DR          LINE/L2                2325   2517     (0) 1780179  
   418   19.1  0.0  0.0  chr20             19404307 19404390 (35796942) + DNA-N22_DR        DNA                      47    130   (638) 1780180  
  5686    9.5 23.0  0.6  chr20             19404558 19405625 (35795707) C hAT-N22B_DR       DNA/hAT-Ac              (0)   1379      74 1780181  
   268   20.0  4.8  2.9  chr20             19405674 19405776 (35795556) + DNA-N33_DR        DNA                     446    550  (1153) 1780182 *
   863   18.0 16.0  2.6  chr20             19405692 19405959 (35795373) C ANGEL             DNA/Kolobok             (6)    303       1 1780183  
   412   25.1  0.0 12.3  chr20             19405960 19405990 (35795342) C EnSpm-7_DR        DNA/CMC-EnSpm        (1588)   9446    9436 1780184  
  1012   11.0  0.0  0.7  chr20             19405991 19406146 (35795186) + ANGEL             DNA/Kolobok               1    155   (154) 1780185  
   347   25.5  3.2  6.2  chr20             19406147 19406203 (35795129) C DNA-N33_DR        DNA                  (1030)    669     463 1780186  
   216   14.9  3.3 10.7  chr20             19406157 19406174 (35795158) C IS3EU-1_DR        DNA/IS3EU            (4749)   3955    3901 1780187 *
   238   17.1  0.0  0.0  chr20             19406175 19406215 (35795117) C Helitron-2_DR     RC/Helitron         (15254)  12158   12118 1780188  
   873   17.8  5.5  9.8  chr20             19406848 19406883 (35794449) + DNAX-25B_DR       DNA/Zisupton           2239   2264  (1274) 1780189  
  1763    4.3  3.5  0.0  chr20             19406884 19407115 (35794217) + SINE2-3_DR        SINE/tRNA-V-RTE           1    240   (128) 1780190  
  3140    3.9  0.2  1.2  chr20             19407116 19407532 (35793800) + DNA-2-30B_DR      DNA                       1    413     (0) 1780191  
  1022   10.0  3.0  2.4  chr20             19407533 19407661 (35793671) + EnSpm-N37_DR      DNA/CMC-EnSpm           338    467  (6180) 1780192 *
  1092    1.6  0.0  0.0  chr20             19407533 19407656 (35793676) + HE2_DR            SINE/tRNA-V-RTE         236    359     (4) 1780193  
   875    9.1  0.7  6.2  chr20             19407657 19407685 (35793647) C TDR17B            DNA/Sola-1           (1012)    534     390 1780194  
   230   22.2 15.0  0.9  chr20             19407672 19407771 (35793561) C DNA-2-29_DR       DNA                    (18)    114       1 1780195 *
   397   16.3  6.8  7.6  chr20             19407891 19408036 (35793296) C EnSpm-N21_DR      DNA/CMC-EnSpm         (116)    363     219 1780196  
   412   13.9  0.0  0.0  chr20             19408166 19408237 (35793095) + Looper-N7_DR      DNA/Kolobok-T2            1     72   (943) 1780197  
  1595    3.2  0.0  0.0  chr20             19408238 19408422 (35792910) + HATN16_DR         DNA/hAT-Charlie           1    185   (759) 1780198  
  1526    3.8  0.0  0.0  chr20             19408295 19408477 (35792855) + EnSpm-N61_DR      DNA/CMC-EnSpm          2198   2380  (1753) 1780199 *
   604   13.9  0.0  4.6  chr20             19408401 19408558 (35792774) C Kolobok-2_DR      DNA/Kolobok-T2       (3339)   3361    3211 1780200 *
   315   24.4  3.3  0.8  chr20             19408405 19408422 (35792910) C HAT1_DR           DNA/hAT-Ac           (2613)    679     436 1780201 *
  1234    0.1  0.0  0.0  chr20             19408423 19408642 (35792690) + (TCTA)n           Simple_repeat             1    220     (0) 1780202  
   200   30.9  0.0  0.9  chr20             19408462 19408693 (35792639) + Zisupton-6_DR     DNA/Zisupton           8761   8990 (13126) 1780203 *
   581   18.1 11.2  2.6  chr20             19408505 19408719 (35792613) C Ginger1-N1_DR     DNA/Ginger-1          (277)   2381    2149 1780204  
   255   25.2  4.9  2.2  chr20             19408539 19408761 (35792571) C EnSpm-N13_DR      DNA/CMC-EnSpm       (13866)   8283    8055 1780205 *
  3577   12.3  4.3  0.9  chr20             19408569 19408646 (35792686) + Merlin-1_DR       DNA/Merlin             1550   1921  (8606) 1780206  
  3614    6.3  4.8  0.4  chr20             19408647 19409170 (35792162) C Mariner-N38_DR    DNA/TcMar-Tc1           (0)    547       1 1780207  
  1430    9.0  5.5  5.9  chr20             19409171 19409285 (35792047) C Helitron-4_DR     RC/Helitron         (18340)  13528   13415 1780208 *
  3577   12.3  4.3  0.9  chr20             19409171 19409234 (35792098) + Merlin-1_DR       DNA/Merlin             1922   2238  (8289) 1780206  
  1165   10.6  5.0  0.0  chr20             19409176 19409354 (35791978) + HATN16_DR         DNA/hAT-Charlie         757    944     (0) 1780209 *
  6378    8.9  2.2  3.6  chr20             19409355 19410318 (35791014) + Looper-N7_DR      DNA/Kolobok-T2           65   1015     (0) 1780210  
   231    6.5  0.0  0.0  chr20             19410347 19410377 (35790955) C EnSpm-N21_DR      DNA/CMC-EnSpm         (379)    100      70 1780196  
   726   19.2  5.6  3.6  chr20             19410862 19411077 (35790255) C EnSpm-N6_DR       DNA/CMC-EnSpm?         (96)    250      31 1780211 *
  1079   17.1  0.0  2.1  chr20             19410889 19411085 (35790247) + EnSpm-N6_DR       DNA/CMC-EnSpm?          146    338     (8) 1780212  
  2024   14.5  4.6  2.7  chr20             19411238 19411605 (35789727) C TDR17B            DNA/Sola-1            (773)    773     399 1780213  
   615   17.9 15.7  0.9  chr20             19411447 19411474 (35789858) + ZFERV-2N2-I_DR    LTR/ERV1               5735   5883  (1564) 1780214 *
   840   14.7  1.3  0.6  chr20             19411475 19411631 (35789701) C hAT-N167B_DR      DNA/hAT-Charlie       (204)   1369    1212 1780215  
   615   17.9 15.7  0.9  chr20             19411632 19411643 (35789689) + ZFERV-2N2-I_DR    LTR/ERV1               5884   5960  (1487) 1780214  
   211   10.4  2.3 12.5  chr20             19411759 19411802 (35789530) + hAT-N201_DR       DNA/hAT-Ac                7     46   (648) 1780216 *
   378   12.5  0.0  0.0  chr20             19411802 19411857 (35789475) C hAT-N201_DR       DNA/hAT-Ac            (546)    148      93 1780217 *
   648   17.1  0.0  0.9  chr20             19411854 19411965 (35789367) + hAT-N201_DR       DNA/hAT-Ac               63    173   (521) 1780218 *
  2267   13.4  1.4  0.5  chr20             19411963 19412330 (35789002) C HE1_DR1           SINE/tRNA-V-RTE        (24)    378       8 1780219  
   592   19.5  0.8  5.0  chr20             19412230 19412353 (35788979) C DNA6-6_DR         DNA                  (3285)   7996    7878 1780220 *
   385   15.1  0.0  0.0  chr20             19412329 19412401 (35788931) + hAT-N201_DR       DNA/hAT-Ac              167    239   (455) 1780221 *
   532   20.9  6.4  7.9  chr20             19412377 19412657 (35788675) + DNA-2-7_DR        DNA/CMC-EnSpm           568    844   (785) 1780222 *
  2454   14.0  3.0  0.6  chr20             19412408 19412867 (35788465) C Copia-8-LTR_DR    LTR/Gypsy?             (13)    471       1 1780223  
   415   13.3  3.7  3.7  chr20             19412875 19412983 (35788349) + hAT-N201_DR       DNA/hAT-Ac              238    346   (348) 1780224  
   401    9.1  1.5  0.0  chr20             19412987 19413052 (35788280) + DNA11TA1B_DR      DNA/CMC-EnSpm             1     67   (136) 1780225  
  2104   13.4 17.1  1.3  chr20             19413054 19413521 (35787811) C TDR13             DNA                     (4)    768     228 1780226  
   519    9.2  9.2  0.0  chr20             19413515 19413590 (35787742) C TDR13             DNA                   (688)     84       2 1780226 *
   762    9.9  0.0  6.6  chr20             19413604 19413733 (35787599) + DNA11TA1B_DR      DNA/CMC-EnSpm            82    203     (0) 1780227  
   630   13.4  0.0  0.9  chr20             19413747 19413859 (35787473) + DNA-TA-5_DR       DNA/TcMar-Tigger          2    113   (845) 1780228  
  1592    6.6  0.0  0.0  chr20             19413868 19414064 (35787268) C DNA-2-4_DR        DNA                  (1200)    199       3 1780229  
  1160   14.2  5.2 18.9  chr20             19414261 19414409 (35786923) + HATN10_DR         DNA/hAT-Ac                1    246   (362) 1780230  
  1502   12.8  4.8  0.4  chr20             19414410 19414659 (35786673) + Mariner-N7_DR     DNA/TcMar                 1    261     (0) 1780231  
  1160   14.2  5.2 18.9  chr20             19414660 19414682 (35786650) + HATN10_DR         DNA/hAT-Ac              247    283   (325) 1780230  
  1089    3.4 10.1  0.0  chr20             19414683 19414830 (35786502) + hAT-N4C_DR        DNA/hAT-Charlie          33    195     (0) 1780232  
  1160   14.2  5.2 18.9  chr20             19414831 19415022 (35786310) + HATN10_DR         DNA/hAT-Ac              284    608     (0) 1780230  
  3419   12.1 17.9  2.0  chr20             19415679 19416499 (35784833) C piggyBac-N14_DR   DNA/PiggyBac?           (0)    997      49 1780233  
   289   14.7  0.0  4.4  chr20             19416554 19416624 (35784708) + ASAT_CY           Satellite               127    194    (68) 1780234  
   517   10.9 12.9  0.0  chr20             19417109 19417209 (35784123) C hAT-N108_DR       DNA/hAT-Ac              (0)    576     463 1780235 *
  2664    6.1  4.8  0.2  chr20             19417203 19417594 (35783738) C Mariner-N38_DR    DNA/TcMar-Tc1         (102)    445      36 1780236  
  1047   12.6  6.8  1.1  chr20             19417618 19417794 (35783538) + SINE2-1B_DR       SINE/tRNA                 2    188    (10) 1780237  
  1097   16.9  4.7  4.7  chr20             19417798 19418119 (35783213) C hAT-N108_DR       DNA/hAT-Ac            (249)    327       6 1780235  
   212   14.2  0.9 12.9  chr20             19418859 19418971 (35782361) + DNA7-N1_DR        DNA/Zisupton           1152   1252  (9165) 1780238 *
   327   17.9  2.1  1.0  chr20             19418877 19418972 (35782360) C Zisupton-7_DR     DNA/Zisupton         (5523)  11559   11463 1780239  
   252   23.1  0.0  8.1  chr20             19418899 19418992 (35782340) + LOOPERN2_DR       DNA/Kolobok-T2          280    366  (1009) 1780240 *
   314    7.2 34.5  0.9  chr20             19418970 19419053 (35782279) C Mariner-N31_DR    DNA/TcMar-Tc1           (3)    537     426 1780241  
   812   16.6 15.2  1.1  chr20             19419056 19419219 (35782113) C Harbinger-8N2_DR  DNA/PIF-Harbinger     (353)    195       9 1780242 *
   962   13.0 14.0  1.0  chr20             19419158 19419336 (35781996) C hAT-N25_DR        DNA/hAT-Ac            (627)    202       1 1780243  
   237   17.7  0.0  3.9  chr20             19420127 19420179 (35781153) C Merlin-2_DR       DNA/Merlin           (6512)   7409    7359 1780244  
   213   18.8  8.4  2.7  chr20             19420180 19420197 (35781135) + EnSpm-16_DR       DNA/CMC-EnSpm          2883   2957  (6827) 1780245  
  2074   14.9  9.2  8.2  chr20             19420440 19421016 (35780316) + DNA-8-28_DR       DNA/hAT-Tip100?           1    582     (0) 1780246  
   261   21.3  9.3  0.0  chr20             19421022 19421096 (35780236) C SAT-26B_DR        Satellite             (369)    424     343 1780247 *
  1663   14.2  4.7  1.0  chr20             19421032 19421329 (35780003) + ANGEL             DNA/Kolobok               1    309     (0) 1780248  
   358   23.3  1.2 16.8  chr20             19421330 19421356 (35779976) + DNA2-7_DR         DNA                    4921   4925  (4725) 1780249 *
   494   21.9  2.3  9.8  chr20             19421329 19421546 (35779786) + Kolobok-N10_DR    DNA/Kolobok             441    643     (0) 1780250  
   245   19.7  0.0  1.6  chr20             19421499 19421560 (35779772) C hAT-N134_DR       DNA/hAT?              (280)    785     725 1780251 *
   395   11.2  7.3  1.7  chr20             19422722 19422830 (35778502) C DNA9-6_DR         DNA                   (312)   7572    7458 1780252  
   318   15.8  0.0  2.0  chr20             19422741 19422843 (35778489) + EnSpm-N48B_DR     DNA/CMC-EnSpm          5223   5323  (1636) 1780253 *
   448   11.2  1.7  2.5  chr20             19422755 19422873 (35778459) + CryptonV-3_DR     DNA/Crypton-V          8186   8303 (15150) 1780254  
   392   11.5  1.6  4.8  chr20             19422769 19422896 (35778436) C Helitron-4_DR     RC/Helitron         (18371)  13497   13374 1780255 *
   308    0.0  0.0  0.0  chr20             19423215 19423288 (35778044) + (TATAA)n          Simple_repeat             5     78     (0) 1780256  
   264    5.9  0.0  0.7  chr20             19423326 19423398 (35777934) C CryptonV-N4_DR    DNA/Crypton-V       (11032)   2461    2420 1780257  
   293    0.0  0.0  0.0  chr20             19423655 19423725 (35777607) + (TATAA)n          Simple_repeat             5     75     (0) 1780258  
   208   15.7  0.0  5.9  chr20             19424683 19424736 (35776596) C DNA-6-N2_DR       DNA                   (730)   4326    4276 1780259  
  1927   12.1 16.5  0.6  chr20             19424771 19425201 (35776131) C Mariner-N31_DR    DNA/TcMar-Tc1           (1)    539      41 1780260  
  1956   10.7 11.2  6.5  chr20             19426262 19426672 (35774660) + Kolobok-N6_DR     DNA/Kolobok-T2?           2    430    (37) 1780261  
   300   15.6  0.0  8.6  chr20             19426812 19426874 (35774458) C Kolobok-N1_DR     DNA/Kolobok-T2?       (112)    687     630 1780262  
  2210   14.5  5.0  0.0  chr20             19426882 19427281 (35774051) C Kolobok-N1_DR     DNA/Kolobok-T2?       (378)    421       2 1780262  
   825   18.3 28.8  1.2  chr20             19427791 19428325 (35773007) + hAT-27N1_DR       DNA/hAT-Ac                2    682    (49) 1780263  
   218   23.4  7.7  1.4  chr20             19429125 19429189 (35772143) C Dada-tL_DR        DNA/Dada             (3142)   7265    7197 1780264 *
   676   14.8  2.7  0.0  chr20             19429161 19429309 (35772023) + (CAT)n            Simple_repeat             3    155     (0) 1780265  
   544   24.4  8.7  1.9  chr20             19431533 19431728 (35769604) C TDR19             DNA/hAT-Charlie       (196)    209       1 1780266  
   927   16.8  1.3 14.8  chr20             19432837 19433066 (35768266) C HATN16_DR         DNA/hAT-Charlie         (0)    944     742 1780267  
   408   27.6  5.3  0.0  chr20             19432936 19432973 (35768359) + IS3EU-1_DR        DNA/IS3EU              6593   6713  (1991) 1780268 *
   531    7.7  0.0  0.0  chr20             19432974 19433077 (35768255) + ERV1-7_DR-I       LTR/ERV1               1703   1806  (4897) 1780269  
   466   14.3  1.6  2.5  chr20             19432983 19433065 (35768267) C DNA8-26_DR        DNA                  (3037)   1493    1412 1780270 *
  4868    4.1  0.2  0.2  chr20             19433066 19433679 (35767653) C DNA4-1B_DR        DNA/Sola-2              (0)    614       1 1780271  
   392   22.1  3.1  4.3  chr20             19433613 19433652 (35767680) C Zisupton-6_DR     DNA/Zisupton        (20763)   1353    1246 1780272 *
   495   10.2  3.2  4.1  chr20             19433653 19433775 (35767557) C ERV1-7_DR-I       LTR/ERV1             (4879)   1824    1703 1780273 *
  6512    5.3  0.6  0.8  chr20             19433680 19434517 (35766815) C HATN16_DR         DNA/hAT-Charlie       (108)    836       1 1780274  
   392   22.1  3.1  4.3  chr20             19433776 19433789 (35767543) C Zisupton-6_DR     DNA/Zisupton        (20763)   1245    1203 1780272 *
   874   10.4  9.7  0.6  chr20             19435528 19435672 (35765660) + LTR-11_DR-LTR     LTR                       1    158    (35) 1780275  
   303   11.9  0.0  0.0  chr20             19435679 19435720 (35765612) + LTR-11_DR-I       LTR                       1     42     (1) 1780276  
  1299   11.6  1.6  0.5  chr20             19435722 19435912 (35765420) + LTR-11_DR-LTR     LTR                       1    193     (0) 1780277  
  2928    6.3  0.5  0.8  chr20             19438894 19439278 (35762054) C PROTOP1_DR        DNA/P                   (0)    384       1 1780278  
   823   15.8 17.8  2.5  chr20             19439433 19439640 (35761692) C Kolobok-N10B_DR   DNA/Kolobok             (2)    269      31 1780279  
   418   23.3  5.9  2.1  chr20             19439542 19439677 (35761655) + DNA2-16_DR        DNA                   11252  11392  (6659) 1780280 *
  1155   15.9 10.6  2.8  chr20             19439644 19439974 (35761358) + L1-48_DR          LINE/L1                5159   5514   (253) 1780281  
   214   10.0  1.7  0.0  chr20             19439928 19439987 (35761345) C Gypsy-210_DR-I    LTR/Gypsy            (4065)     83      23 1780282 *
   214    5.8  3.4  3.4  chr20             19439988 19440012 (35761320) C Dada-U6_DR        DNA/Dada             (1792)   7167    7083 1780283  
   221    0.0  0.0 12.9  chr20             19440071 19440105 (35761227) + L1-48_DR          LINE/L1                5730   5760     (7) 1780284  
  1521   13.5  3.5  0.9  chr20             19440240 19440537 (35760795) + Kolobok-N10B_DR   DNA/Kolobok               8    326    (18) 1780285  
   366   24.5  4.2 13.8  chr20             19440332 19440568 (35760764) + EnSpm-N6B_DR      DNA/CMC-EnSpm?          726    942  (2308) 1780286 *
  4365    6.8 11.4  0.3  chr20             19442072 19442694 (35758638) C TC1DR3            DNA/TcMar-Tc1         (532)    693       2 1780287  
   295   26.3 14.3  6.7  chr20             19443926 19443944 (35757388) C EnSpm-N10_DR      DNA/CMC-EnSpm        (3075)   6233    6103 1780288  
  1205   12.6  1.0  1.0  chr20             19443945 19444136 (35757196) C hAT-N141_DR       DNA/hAT-Charlie         (0)    194       3 1780289  
   295   26.3 14.3  6.7  chr20             19444137 19444149 (35757183) C EnSpm-N10_DR      DNA/CMC-EnSpm        (3075)   6102    5994 1780288  
   311   25.7  5.5  0.0  chr20             19444719 19444827 (35756505) + EnSpm-6N1_DR      DNA/CMC-EnSpm          7280   7394  (1842) 1780290 *
   463   21.6  3.4 13.7  chr20             19444739 19444915 (35756417) + ASAT_CY           Satellite                68    228    (34) 1780291  
  3318    9.4 19.9  0.4  chr20             19445389 19446032 (35755300) C L1-72_DR          LINE/L1                 (8)   5459    4712 1780292  
   713   26.7  5.3  2.8  chr20             19446008 19446250 (35755082) C Harbinger-N10_DR  DNA/PIF-Harbinger      (22)    306      58 1780293 *
   781    3.3  0.0  0.0  chr20             19446651 19446742 (35754590) + DNA-8-30_DR       DNA/hAT-Ac                1     92   (930) 1780294  
  2003   13.7 10.2  3.8  chr20             19446778 19447171 (35754161) C HarbingerN1_DR    DNA/PIF-Harbinger     (151)    499      82 1780295  
   328   28.8  0.8  0.8  chr20             19447176 19447301 (35754031) + Kolobok-N10C_DR   DNA/Kolobok             216    341     (3) 1780296  
   242   24.1  0.0  0.0  chr20             19447632 19447685 (35753647) C DNA25TWA2_DR      DNA                    (19)    783     730 1780297  
   328   15.6  1.5  3.1  chr20             19447710 19447775 (35753557) C DNA25TWA2_DR      DNA                   (176)    626     562 1780297  
   772    4.5  9.0  0.8  chr20             19447782 19447892 (35753440) C Penelope-4_DR     LINE/Penelope          (87)   1246    1127 1780298  
   342    4.5  0.0  0.0  chr20             19447907 19447950 (35753382) + DNA21TA1_DR       DNA/TcMar-Tc1           447    490    (49) 1780299  
  1401   15.1 30.2  4.1  chr20             19448254 19448717 (35752615) C Mariner-N14_DR    DNA/TcMar-Tigger        (0)    580       1 1780300  
   200   25.0  2.3  3.5  chr20             19448881 19448967 (35752365) + hAT-N87_DR        DNA/hAT-Ac              435    520     (0) 1780301  
   279   19.1 21.2  2.1  chr20             19449317 19449350 (35751982) + EnSpm-8_DR        DNA/CMC-EnSpm          8331   8366  (1075) 1780302  
   894   17.7  8.4 10.8  chr20             19449351 19449635 (35751697) + ANGEL             DNA/Kolobok               1    279    (30) 1780303  
   304   27.0  0.0 10.2  chr20             19449528 19449700 (35751632) + DNA2-7_DR         DNA                    4783   4939  (4711) 1780304 *
   268   17.5  0.9 12.8  chr20             19449785 19449889 (35751443) + DNA2-7_DR         DNA                    4301   4394  (5256) 1780305 *
   864   19.0 17.8  0.3  chr20             19449797 19450055 (35751277) C ANGEL             DNA/Kolobok             (0)    309       6 1780306  
   250   26.2  1.2  1.2  chr20             19449984 19450064 (35751268) C EnSpm-8_DR        DNA/CMC-EnSpm        (1679)   7762    7682 1780307 *
  2167    9.4 36.7  0.0  chr20             19450084 19450562 (35750770) C hAT-N32D_DR       DNA/hAT-Charlie         (0)    655       1 1780308  
   300    7.2  0.0  2.4  chr20             19450704 19450746 (35750586) + hAT-N21B_DR       DNA/hAT-Ac              702    743   (558) 1780309  
   224   14.3  2.0  2.0  chr20             19450707 19450717 (35750615) C EnSpm-N2_DR       DNA/CMC-EnSpm         (870)   3145    3135 1780310 *
  3002    6.8  9.9  1.5  chr20             19450718 19451222 (35750110) C Mariner-N38_DR    DNA/TcMar-Tc1           (0)    547       1 1780311  
  2461   13.9  7.7  2.5  chr20             19451223 19451294 (35750038) C Helitron-N2_DR    RC/Helitron           (984)   1474     868 1780312  
   419   22.2  3.4  4.5  chr20             19452544 19452722 (35748610) + HATN1_DR          DNA/hAT                 111    287   (140) 1780313  
   223   17.9  0.0  0.0  chr20             19452734 19452772 (35748560) + HATN1_DR          DNA/hAT                 334    372    (55) 1780314  
   515    7.8 28.4  0.0  chr20             19452782 19452883 (35748449) C Mariner-N31_DR    DNA/TcMar-Tc1           (3)    537     407 1780315  
   587   12.5  0.0  0.0  chr20             19452892 19452979 (35748353) + Harbinger-N12_DR  DNA/PIF-Harbinger         4     91   (611) 1780316  
  3946    5.6  4.7  0.2  chr20             19452981 19453496 (35747836) C DNA21TA1_DR       DNA/TcMar-Tc1           (0)    539       1 1780317  
  3649   11.9  3.0  6.2  chr20             19453498 19454124 (35747208) + Harbinger-N12_DR  DNA/PIF-Harbinger        89    696     (6) 1780318  
  1379    7.5 16.8  0.3  chr20             19454118 19454397 (35746935) C Mariner-N31_DR    DNA/TcMar-Tc1         (132)    408      83 1780315 *
   225   13.6  0.0  0.0  chr20             19454432 19454475 (35746857) + Mariner-10_DR     DNA/TcMar-Tc1             6     49  (1548) 1780319  
  4544   12.5  2.2  4.7  chr20             19455783 19456565 (35744767) C DNA2-2_DR         DNA                     (0)    786      23 1780320  
   350   25.0  0.0  1.0  chr20             19457027 19457123 (35744209) C Dada-U1A_DR       DNA/Dada            (-1223)   5839    5747 1780321  
   213   15.2  8.7  0.0  chr20             19457111 19457156 (35744176) C MuDR-2_DR         DNA/MULE-MuDR       (12397)  11536   11487 1780322 *
  5158    9.6  0.7  1.7  chr20             19457179 19457933 (35743399) C hAT-N178_DR       DNA/hAT-Ac              (0)   1707     961 1780323  
  3091    8.6 18.3  0.8  chr20             19457955 19458528 (35742804) C hAT-N178_DR       DNA/hAT-Ac           (1033)    674       1 1780323  
  3956    9.1 26.3  1.9  chr20             19458531 19459316 (35742016) + Kolobok-N7_DR     DNA/Kolobok-T2          203   1176     (0) 1780324  
   274   19.2  6.8  0.0  chr20             19459317 19459389 (35741943) C Dada-U1A_DR       DNA/Dada            (-1155)   5771    5696 1780321  
  1606    5.5  0.5  1.0  chr20             19459476 19459676 (35741656) + TDR19C            DNA/hAT-Charlie           1    200   (196) 1780325  
   775   19.6  2.1  4.3  chr20             19459514 19459705 (35741627) C ENSPM-6_DR        DNA/CMC-EnSpm       (10067)  22549   22362 1780326 *
   613   19.1  7.5  7.5  chr20             19459677 19459697 (35741635) + DNA2-16_DR        DNA                   13840  14061  (3990) 1780327 *
   589   22.1  3.4  5.8  chr20             19459734 19459911 (35741421) C Kolobok-N5_DR     DNA/Kolobok-T2?       (311)    174       1 1780328  
  2079   15.0 12.1  1.2  chr20             19460061 19460513 (35740819) + Kolobok-N1_DR     DNA/Kolobok-T2?           1    502   (297) 1780329  
   828   13.6  3.8  3.1  chr20             19460502 19460660 (35740672) C Kolobok-N1_DR     DNA/Kolobok-T2?       (639)    160       1 1780330 *
   939    8.7  0.0  0.8  chr20             19461589 19461716 (35739616) C LTR-11_DR-LTR     LTR                    (64)    129       3 1780331  
   949   19.9  6.6  0.5  chr20             19461762 19461943 (35739389) C LTR-11_DR-LTR     LTR                     (0)    193       1 1780332  
   227   16.5  1.3  1.3  chr20             19461944 19461999 (35739333) + DNA-X-2B_DR       DNA                     409    439     (0) 1780333  
  1030   13.8  0.0  0.7  chr20             19462000 19462152 (35739180) C LTR-11_DR-LTR     LTR                    (39)    154       3 1780334  
   220   18.6  2.3  0.0  chr20             19462199 19462241 (35739091) C LTR-11_DR-LTR     LTR                     (0)    193     150 1780335  
  1710    8.6  0.0  0.4  chr20             19462246 19462479 (35738853) + DNA-X-2B_DR       DNA                       3    235   (204) 1780336 *
 34164    1.2  0.1  0.0  chr20             19462469 19466309 (35735023) + L2-1_DR           LINE/L2                1143   4985     (0) 1780337  
   340   21.0  1.2  0.0  chr20             19466238 19466318 (35735014) C EnSpm-11_DR       DNA/CMC-EnSpm        (2020)   6983    6902 1780338 *
  1018   14.0  0.0  0.0  chr20             19466314 19466470 (35734862) + DNA-X-2_DR        DNA                     660    816     (0) 1780339  
   855   12.7  8.9  0.7  chr20             19466477 19466611 (35734721) C LTR-11_DR-LTR     LTR                    (45)    148       3 1780335  
  1209   14.9  1.1  0.5  chr20             19466660 19466848 (35734484) C LTR-11_DR-LTR     LTR                     (0)    193       4 1780340  
   299   23.5  0.0  0.0  chr20             19468166 19468233 (35733099) C Kolobok-N10_DR    DNA/Kolobok             (0)    643     576 1780341  
  2379    6.9 18.2  0.4  chr20             19468238 19468660 (35732672) C Mariner-N38_DR    DNA/TcMar-Tc1          (20)    527      30 1780342  
   425    6.7  0.0  1.7  chr20             19468609 19468669 (35732663) + EnSpm-N2_DR       DNA/CMC-EnSpm          3071   3130   (885) 1780343 *
  1118    7.3  3.3  2.7  chr20             19468743 19468924 (35732408) + DNA-8-30_DR       DNA/hAT-Ac                1    183   (839) 1780344  
   321    7.1  0.0  0.0  chr20             19468939 19468980 (35732352) C TDR12             DNA                   (200)     42       1 1780345  
   291   17.0  0.0  0.0  chr20             19468981 19468991 (35732341) + Academ-N1_DRe     DNA/Academ-1           1430   1482  (2546) 1780346  
   326   12.5 13.7  1.2  chr20             19469810 19469882 (35731450) C SINE2-1B_DR       SINE/tRNA              (11)    187     106 1780347  
  7680    9.1  5.6  0.2  chr20             19470041 19471148 (35730184) + TC1DR3            DNA/TcMar-Tc1             2   1169    (56) 1780348  
  9546    6.5 13.0  1.4  chr20             19471171 19472612 (35728720) C hAT-N35B_DR       DNA/hAT-Ac              (5)   1607       1 1780349  
   412    6.7  0.8 12.2  chr20             19472812 19472930 (35728402) + ACROBAT1          DNA/PIF                 757    863   (516) 1780350 *
  1068    3.0  1.7  7.7  chr20             19472833 19473010 (35728322) C EnSpm-6N1_DR      DNA/CMC-EnSpm        (8137)   1099     932 1780351  
   456   10.7  0.8  0.0  chr20             19472905 19473025 (35728307) C ACROBAT1          DNA/PIF               (516)    863     742 1780352 *
   390   12.7  0.7 11.7  chr20             19472931 19472959 (35728373) + Helitron-2_DR     RC/Helitron           11738  11870 (15542) 1780353 *
   277   14.1 11.8  0.5  chr20             19472960 19472989 (35728343) C piggyBac-N5_DR    DNA/PiggyBac?         (761)   1371    1169 1780354  
  2154    3.7 14.8  0.9  chr20             19473425 19473727 (35727605) + ERVN1-LTR_DR      LTR                       1    345     (0) 1780355  
  4781    3.2  0.3  0.3  chr20             19473728 19474318 (35727014) + ERVN1-I_DR        LTR                       1    591    (69) 1780355  
  5604    9.1 17.4  1.0  chr20             19475045 19476028 (35725304) C TDR23             DNA                     (0)   1147       4 1780356  
   235   22.2  0.0  3.0  chr20             19476094 19476195 (35725137) + REX1-5_DR         LINE/Rex-Babar         2491   2589    (70) 1780357 *
   253   17.1  0.0  0.0  chr20             19476195 19476235 (35725097) + SAT-2_DR          Satellite                28     68   (116) 1780358 *
  2145   15.3 11.4  3.2  chr20             19476233 19476724 (35724608) C ENSPM-6_DR        DNA/CMC-EnSpm        (3802)  27939   27428 1780359  
  2042   19.4 16.0  4.9  chr20             19476363 19477160 (35724172) + ENSPM-6_DR        DNA/CMC-EnSpm          2849   3731 (28885) 1780360 *
  2201   13.0  5.2  1.7  chr20             19476765 19477172 (35724160) C ENSPM-6_DR        DNA/CMC-EnSpm        (4409)  27332   26925 1780359  
  1041    7.0  5.6  0.0  chr20             19478158 19478299 (35723033) + hAT-N23_DR        DNA/hAT-Ac                3    152  (1586) 1780361  
   332   15.2  2.5  2.5  chr20             19478277 19478357 (35722975) + hAT-N23_DR        DNA/hAT-Ac             1137   1217   (521) 1780362 *
   867    9.9  7.9  1.7  chr20             19478356 19478520 (35722812) + hAT-N23_DR        DNA/hAT-Ac             1289   1463   (275) 1780363 *
  1115   14.3 36.4  1.5  chr20             19478511 19478958 (35722374) + IS3EU-4N_DR       DNA/IS3EU               373    974  (1051) 1780364  
  1394   11.1  7.8  4.1  chr20             19479050 19479330 (35722002) + CryptonV-N5_DR    DNA/Crypton-V         16211  16501  (8036) 1780365 *
  1680    8.6  6.7  0.0  chr20             19479329 19479596 (35721736) + hAT-N23_DR        DNA/hAT-Ac             1453   1738     (0) 1780366  
  2922    2.4 12.6  2.3  chr20             19479644 19480033 (35721299) + hAT-N19_DR        DNA/hAT-Charlie           1    429   (231) 1780367  
   245   12.1  0.0  0.0  chr20             19480035 19480067 (35721265) + hAT-N167B_DR      DNA/hAT-Charlie         915    947   (626) 1780368  
   442   24.6  0.7  0.0  chr20             19480135 19480276 (35721056) C CryptonV-N5_DR    DNA/Crypton-V        (7543)  16994   16852 1780369 *
   820   22.8  3.6  0.0  chr20             19480150 19480368 (35720964) + Mariner-N38_DR    DNA/TcMar-Tc1           114    340   (207) 1780370  
   263   26.7  1.4 11.0  chr20             19480245 19480371 (35720961) + EnSpm-N13_DR      DNA/CMC-EnSpm         19290  19404  (2745) 1780371 *
  1256    7.3 15.9  0.4  chr20             19480372 19480578 (35720754) + TDR12             DNA                       4    242     (0) 1780372  
   355   17.2  4.1  5.0  chr20             19480579 19480698 (35720634) + hAT-N21B_DR       DNA/hAT-Ac             1022   1140   (161) 1780373  
   360   17.5  1.7  2.2  chr20             19480699 19480713 (35720619) + DNAX-25B_DR       DNA/Zisupton           2159   2252  (1286) 1780374  
   384   15.7  2.3  4.7  chr20             19481081 19481167 (35720165) C ASAT_CY           Satellite              (79)    183      99 1780375  
  2094    5.6  0.0  0.8  chr20             19481567 19481836 (35719496) C hAT-N78_DR        DNA/hAT-Charlie         (0)    319      52 1780376  
  7659    1.4  3.6  0.0  chr20             19481837 19482714 (35718618) + hAT-N163C_DR      DNA/hAT-Charlie           1    910     (0) 1780377  
   220    7.3  2.3  4.8  chr20             19482679 19482721 (35718611) C TDR19             DNA/hAT-Charlie       (168)    237     196 1780378 *
   528    1.7  0.0  0.0  chr20             19482715 19482773 (35718559) C hAT-N78_DR        DNA/hAT-Charlie       (260)     59       1 1780379  
   494   20.7  2.9 15.5  chr20             19482947 19483192 (35718140) + L1-134_DR         LINE/L1                3992   4210    (43) 1780380  
   514   23.4  9.5  0.0  chr20             19483201 19483337 (35717995) + DNA2-2B_DR        DNA                     780    929     (0) 1780381  
   998   21.9  1.2  2.4  chr20             19483341 19483593 (35717739) + Harbinger-N23_DR  DNA/PIF-Harbinger       123    372    (65) 1780382  
  1970   12.5 11.9  2.7  chr20             19483687 19484123 (35717209) + Mariner-N38_DR    DNA/TcMar-Tc1             5    480    (67) 1780383  
   387   21.9  2.7  0.0  chr20             19484280 19484352 (35716980) + TE-X-16_DR        DNA/Crypton-A            12     86   (267) 1780384  
   455   15.4  1.1  6.7  chr20             19484450 19484637 (35716695) C Penelope-1_DR     LINE/Penelope        (4191)    255      78 1780385 *
  2064   12.6  1.7 13.9  chr20             19484482 19485061 (35716271) + EnSpm-6N1_DR      DNA/CMC-EnSpm           937   1454  (7782) 1780386 *
  3237   12.9  1.8  1.4  chr20             19484568 19484631 (35716701) C Merlin-1_DR       DNA/Merlin           (8289)   2238    2141 1780387  
  3423    8.9  1.9  0.4  chr20             19484632 19485169 (35716163) + Mariner-N38_DR    DNA/TcMar-Tc1             1    546     (1) 1780388  
   255   10.0  0.0  2.5  chr20             19485136 19485174 (35716158) + CryptonV-N4_DR    DNA/Crypton-V          5063   5100  (8393) 1780389 *
  7925    6.6 10.0  0.8  chr20             19485175 19486300 (35715032) + DNA-5-6_DR        DNA/hAT                   1   1229     (0) 1780390  
   524   16.9  5.4  4.0  chr20             19486301 19486367 (35714965) + Helitron-N3B_DR   RC/Helitron            5074   5142  (1462) 1780391  
   495    8.8  0.9  0.9  chr20             19486279 19486392 (35714940) + hAT-N68_DR        DNA/hAT-Ac             2853   2966    (66) 1780392 *
   531    6.5  0.0  0.8  chr20             19486294 19486416 (35714916) C Dada-U6_DR        DNA/Dada             (1746)   7217    7096 1780393  
   404    8.9  0.0  0.7  chr20             19486301 19486436 (35714896) C EnSpm-N42_DR      DNA/CMC-EnSpm         (583)    669     535 1780394 *
   301   14.0  2.4  6.8  chr20             19486345 19486467 (35714865) C Mariner-N29_DR    DNA/TcMar-ISRm11     (1081)    684     567 1780395 *
   624   20.5  5.2 10.9  chr20             19486522 19486811 (35714521) C hAT-N164_DR       DNA/hAT-Tip100        (935)   1105     831 1780396 *
   765   12.3 10.2  3.7  chr20             19486632 19486808 (35714524) + Mariner-N38_DR    DNA/TcMar-Tc1           360    547     (0) 1780397  
   488   22.4  5.7  1.8  chr20             19486809 19486840 (35714492) + EnSpm-N13_DR      DNA/CMC-EnSpm         19422  19638  (2511) 1780398  
   543   15.1  0.0  2.3  chr20             19487880 19487967 (35713365) + TE-X-16_DR        DNA/Crypton-A             1     86   (267) 1780399  
   242   22.7  6.7  0.0  chr20             19488404 19488478 (35712854) + EnSpm-N59_DR      DNA/CMC-EnSpm?         1661   1740  (1929) 1780400  
   240   20.0 13.9  1.0  chr20             19488479 19488489 (35712843) C ASAT_CY           Satellite             (122)    140      44 1780401  
  2419   17.3 10.1  0.5  chr20             19488493 19489045 (35712287) + DNA-4-1_DR        DNA/Sola-2                2    607     (5) 1780402  
   205   30.4  0.0  2.0  chr20             19489055 19489158 (35712174) C DNA9-5_DR         DNA                   (680)   4247    4146 1780403 *
   278   23.4 12.6  0.0  chr20             19489082 19489192 (35712140) + Mariner-N31_DR    DNA/TcMar-Tc1           410    534     (6) 1780404  
   839   22.2  1.2  0.0  chr20             19489914 19489931 (35711401) C MuDR-2_DR         DNA/MULE-MuDR        (3663)  20270   20251 1780405  
  1359   16.1  9.4  0.4  chr20             19489932 19490187 (35711145) + SINE2-5_DR        SINE/tRNA-V-RTE           3    281     (1) 1780406  
   536   15.4  8.8  0.7  chr20             19490097 19490107 (35711225) + Mariner-N5B_DR    DNA/TcMar              5152   5184  (4260) 1780407 *
   560   15.1  1.1  0.0  chr20             19490108 19490200 (35711132) C DNA8-28_DR        DNA/hAT              (4008)   3134    3041 1780408  
   536   15.4  8.8  0.7  chr20             19490201 19490233 (35711099) + Mariner-N5B_DR    DNA/TcMar              5185   5299  (4145) 1780407  
   202   14.8  1.9  0.0  chr20             19490369 19490422 (35710910) C L1-53_DR          LINE/L1              (4910)   1536    1482 1780409 *
   240    9.1  0.0  0.0  chr20             19490379 19490422 (35710910) + ERV1-N6-I_DR      LTR/ERV1               3381   3424  (1079) 1780410  
   244   14.3  0.0  4.8  chr20             19491188 19491231 (35710101) C TE-X-6_DR         DNA/Crypton-A        (1512)     42       1 1780411  
   409   21.5 13.6  1.5  chr20             19491237 19491354 (35709978) + TE-X-6_DR         DNA/Crypton-A             1    132   (442) 1780412  
   714   14.6 10.5  0.0  chr20             19491530 19491700 (35709632) C hAT-N174_DR       DNA/hAT-Ac            (550)    189       1 1780413  
   633   11.9  1.0  1.0  chr20             19491769 19491870 (35709462) + TE-X-6B_DR        DNA/Crypton-A           259    360   (214) 1780414  
   276   23.8  1.2  4.9  chr20             19491852 19491880 (35709452) + CryptonV-N5_DR    DNA/Crypton-V         18134  18159  (6378) 1780415 *
  4857   11.5 16.8  2.2  chr20             19491881 19492856 (35708476) + HATN13_DR         DNA/hAT-Ac                1   1115     (4) 1780416  
   364   15.5  1.2 10.1  chr20             19492860 19492873 (35708459) + Zisupton-7_DR     DNA/Zisupton           9697   9775  (7307) 1780417  
   468   10.0  0.0  2.9  chr20             19492874 19492945 (35708387) C DNA11TA1_DR       DNA/CMC-EnSpm           (0)    203     134 1780418 *
   899   17.3  9.1  0.0  chr20             19492908 19492918 (35708414) C ZFERV-2N2-I_DR    LTR/ERV1             (1494)   5953    5897 1780419  
   909   14.7  0.6  1.9  chr20             19492919 19493078 (35708254) C EnSpm-17_DR       DNA/CMC-EnSpm        (6290)   2986    2829 1780420 *
  2496   10.5  1.1  0.3  chr20             19492945 19493297 (35708035) C SINE2-3_DR        SINE/tRNA-V-RTE         (2)    366      11 1780421  
   899   17.3  9.1  0.0  chr20             19493079 19493104 (35708228) C ZFERV-2N2-I_DR    LTR/ERV1             (1494)   5896    5739 1780419 *
   843   21.7  5.6  4.8  chr20             19493360 19493797 (35707535) + hAT-N126B_DR      DNA/hAT-Ac                2    675    (89) 1780422  
   205    9.1  3.0  0.0  chr20             19493797 19493829 (35707503) + HATN12B_DR        DNA/hAT-Ac              647    680    (15) 1780423 *
   494   20.5 15.5  2.3  chr20             19493871 19494025 (35707307) + Kolobok-N5_DR     DNA/Kolobok-T2?           2    176   (309) 1780424  
   203   14.7  1.9 10.2  chr20             19494384 19494436 (35706896) + Helitron-2_DR     RC/Helitron            8522   8570 (18842) 1780425  
  1512   18.1  8.6  2.5  chr20             19495220 19495604 (35705728) C hAT-N88_DR        DNA/hAT-Ac             (25)    557     150 1780426  
   564   15.4  0.0  1.1  chr20             19495626 19495717 (35705615) C SINE2-1_DR        SINE/tRNA             (101)     97       7 1780427  
   292   21.1  3.1  2.0  chr20             19495725 19495821 (35705511) C EnSpm-17_DR       DNA/CMC-EnSpm        (6474)   2802    2705 1780420  
   228   18.8 17.2  3.8  chr20             19495822 19495839 (35705493) + DNA-N33_DR        DNA                     564    693  (1010) 1780428  
  1706   18.1  2.9  0.6  chr20             19495871 19496221 (35705111) + Kolobok-N3_DR     DNA/Kolobok-T2?           1    359    (11) 1780429  
  3233   14.3 15.3  4.7  chr20             19496226 19497161 (35704171) C DNA-5-4_DR        DNA                    (41)   1031       1 1780430  
  1947    5.6  3.8  0.0  chr20             19497162 19497428 (35703904) C REX1-3_DR         LINE/Rex-Babar        (131)   2644    2368 1780431  
  1649    7.8 20.0  0.6  chr20             19498107 19498376 (35702956) C hAT-N128_DR       DNA/hAT-Charlie         (0)    813     492 1780432  
  5085    5.2  6.3  2.6  chr20             19498377 19499108 (35702224) C hAT-N48_DR        DNA/hAT-Ac              (0)   1663     906 1780433  
   321   10.9  0.0  0.0  chr20             19499109 19499154 (35702178) C piggyBac-N2_DR    DNA/PiggyBac            (0)    536     491 1780434  
  1043   11.2  0.6  1.2  chr20             19499158 19499169 (35702163) C hAT-N167B_DR      DNA/hAT-Charlie       (184)   1389    1332 1780435  
  1100    5.3  0.0  0.0  chr20             19499170 19499302 (35702030) + HE2_DR            SINE/tRNA-V-RTE         231    363     (0) 1780436 *
  1337    9.1  0.5  2.5  chr20             19499299 19499501 (35701831) C piggyBac-N2B_DR   DNA/PiggyBac           (39)   1054     856 1780437  
  1043   11.2  0.6  1.2  chr20             19499303 19499320 (35702012) C hAT-N167B_DR      DNA/hAT-Charlie       (184)   1331    1228 1780435 *
   301   25.6  3.3  0.0  chr20             19499459 19499548 (35701784) C TDR1              DNA/TcMar-Tc1        (1143)     93       1 1780438  
   465   18.8  0.0  0.0  chr20             19499577 19499661 (35701671) + L2-5_DRe          LINE/L2                2029   2113   (114) 1780439  
   371   24.5  0.0  3.2  chr20             19499580 19499676 (35701656) + CryptonV-N3_DR    DNA/Crypton-V         18653  18746  (1917) 1780440 *
   710    8.0  0.0 14.8  chr20             19500538 19500669 (35700663) + hAT-N203_DR       DNA/hAT-Tip100          201    315  (5226) 1780441 *
  2061    5.2  8.6  1.9  chr20             19500577 19500868 (35700464) C SINE3-1a          SINE/5S-Deu-L2          (0)    570     260 1780442 *
  6864    5.3  4.3  1.3  chr20             19500647 19501586 (35699746) + hAT-N203_DR       DNA/hAT-Tip100          825   1791  (3750) 1780443  
  8573    3.4  0.2  4.0  chr20             19501602 19502683 (35698649) C DNA-N4_DR         DNA                     (0)   1042       1 1780444  
  1500    2.3  0.0  0.0  chr20             19502689 19502860 (35698472) + hAT-N203_DR       DNA/hAT-Tip100         2136   2307  (3234) 1780445  
   852    6.3  0.0  0.9  chr20             19502857 19502968 (35698364) C hAT-N128_DR       DNA/hAT-Charlie       (665)    148      38 1780432 *
   203    6.7  6.7  0.0  chr20             19503435 19503464 (35697868) + SAT-17_DR         Satellite               666    697  (3218) 1780446  
   522   12.6  0.0  0.0  chr20             19504085 19504171 (35697161) C hAT-N58_DR        DNA/hAT-Ac              (0)    808     722 1780447  
   452   10.0  0.0  0.0  chr20             19504173 19504242 (35697090) C hAT-N58_DR        DNA/hAT-Ac            (169)    639     570 1780447  
   216    9.4  0.0  0.0  chr20             19504243 19504274 (35697058) C hAT-N58D_DR       DNA/hAT-Ac            (609)    812     781 1780448  
   639   15.2 10.5  9.0  chr20             19504302 19504510 (35696822) C DNA6-1_DR         DNA/hAT-hAT5            (0)   1149     938 1780449  
  1165   16.9  4.0  4.3  chr20             19504700 19504719 (35696613) C ZFERV-2N1-I_DR    LTR/ERV1              (921)   6056    5964 1780450  
  1717    5.4  3.6  0.0  chr20             19504720 19504941 (35696391) C SINE2-4_DR        SINE/tRNA-V-RTE         (0)    371     142 1780451  
  1165   16.9  4.0  4.3  chr20             19504942 19504977 (35696355) C ZFERV-2N1-I_DR    LTR/ERV1              (921)   5963    5780 1780450 *
  2055   10.9  0.3  0.6  chr20             19504948 19505270 (35696062) + hAT-N32E_DR       DNA/hAT-Charlie          64    385   (131) 1780452  
   469   22.4  1.7  3.4  chr20             19505478 19505597 (35695735) + Harbinger-N27_DR  DNA/PIF-Harbinger?        1    118   (102) 1780453  
   713   11.8  3.4  0.0  chr20             19505648 19505766 (35695566) C DNA11TA1_DR       DNA/CMC-EnSpm           (8)    195      73 1780454  
   705   13.2  1.6  4.1  chr20             19505966 19506091 (35695241) C Harbinger-N31_DR  DNA/PIF-Harbinger       (0)    685     563 1780455 *
   916   11.0  2.0  0.7  chr20             19506068 19506213 (35695119) C Merlin-1_DR       DNA/Merlin           (6399)   4128    3981 1780456 *
  1109    2.3  0.0  0.0  chr20             19506089 19506216 (35695116) C HE2_DR            SINE/tRNA-V-RTE         (4)    359     232 1780457  
   476   10.7  0.5  5.2  chr20             19506219 19506309 (35695023) C Harbinger-N31_DR  DNA/PIF-Harbinger     (106)    579     472 1780455 *
  1151   12.9  6.7  0.0  chr20             19506306 19506498 (35694834) C Harbinger-N31_DR  DNA/PIF-Harbinger     (479)    206       1 1780455  
  1677   14.9  1.4  3.5  chr20             19507266 19507612 (35693720) + HATN12B_DR        DNA/hAT-Ac                7    346   (349) 1780458  
  2516    8.7  9.7  0.0  chr20             19507613 19508015 (35693317) C DNA15TA1_DR       DNA/CMC-EnSpm           (0)    442       1 1780459  
  1153   11.1  6.2  0.9  chr20             19508016 19508222 (35693110) + HATN12_DR         DNA/hAT-Ac              362    579     (0) 1780460  
   361   18.7  1.3  0.0  chr20             19508158 19508232 (35693100) + DNA-X-17_DR       DNA                    1549   1624   (750) 1780461 *
   238    9.5  0.0  2.4  chr20             19508274 19508316 (35693016) C hAT-27N1_DR       DNA/hAT-Ac            (160)    571     530 1780462  
   265   27.0 11.2  2.2  chr20             19509378 19509502 (35691830) C EnSpm-15_DR       DNA/CMC-EnSpm        (2279)   9175    9040 1780463 *
   414   20.7 13.6  1.4  chr20             19509392 19509523 (35691809) + HE1_DR1           SINE/tRNA-V-RTE         218    365    (37) 1780464  
   373   22.6  0.0  1.2  chr20             19509449 19509533 (35691799) + CryptonV-N5_DR    DNA/Crypton-V          3757   3840 (20697) 1780465 *
   303   27.6  1.9  5.0  chr20             19509534 19509551 (35691781) + DNA-2-32_DR       DNA/CMC-EnSpm?         2642   2741  (6041) 1780466  
  4401    9.4  6.5  7.2  chr20             19509606 19510490 (35690842) + DNA-2-17_DR       DNA/CMC-EnSpm             6    885     (0) 1780467  
   292   10.2  6.1  0.0  chr20             19510666 19510714 (35690618) + IS3EU-1_DR        DNA/IS3EU              4130   4181  (4523) 1780468  
   237   15.7  3.8  3.8  chr20             19510668 19510720 (35690612) + DNA-N33_DR        DNA                     626    678  (1025) 1780469 *
   291   10.0  4.1  0.3  chr20             19511966 19511980 (35689352) + EnSpm-N37_DR      DNA/CMC-EnSpm          4061   4139  (2506) 1780470  
   211    9.5  2.6  8.3  chr20             19511981 19512095 (35689237) C Merlin-1_DR       DNA/Merlin           (2316)   8211    8103 1780471 *
   267    5.7  4.4  4.4  chr20             19512006 19512096 (35689236) C L1-56_DR          LINE/L1                 (7)   4975    4885 1780472  
   245   16.8  0.0  3.2  chr20             19512020 19512148 (35689184) C hAT-N127_DR       DNA/hAT-Charlie      (8131)   2185    2061 1780473 *
   307   15.8  1.8  0.0  chr20             19512040 19512153 (35689179) C Harbinger-N17_DR  DNA/PIF-Harbinger    (1267)    378     263 1780474  
   234   11.7  2.7  0.9  chr20             19512097 19512110 (35689222) + EnSpm-N17_DR      DNA/TcMar              1927   2008  (3185) 1780475 *
   320   23.1  0.0  0.0  chr20             19513564 19513628 (35687704) C TC1DR3            DNA/TcMar-Tc1          (91)   1134    1070 1780476  
   242   13.2 31.5  0.8  chr20             19513640 19513731 (35687601) C hAT-27N1_DR       DNA/hAT-Ac             (15)    716     597 1780477  
   214   16.7  4.2  0.0  chr20             19513713 19513730 (35687602) + MuDR-2_DR         DNA/MULE-MuDR          6760   6779 (17154) 1780478 *
  1372   11.8  3.8  0.0  chr20             19513731 19513968 (35687364) C TDR6              DNA                     (2)    248       2 1780479  
   702   14.4 13.1  3.8  chr20             19514010 19514253 (35687079) C hAT-27N1_DR       DNA/hAT-Ac            (137)    594     329 1780462  
  1162   17.2 12.7  0.0  chr20             19514254 19514521 (35686811) + ANGEL             DNA/Kolobok               1    302     (7) 1780480  
   258   32.6  0.9 12.2  chr20             19514663 19514889 (35686443) + CryptonV-1_DR     DNA/Crypton-V         14233  14436  (3437) 1780481 *
   569   16.9 10.5  7.2  chr20             19514872 19515155 (35686177) + LINEX-1_DR        Retroposon              260    430   (375) 1780482  
   367   25.0  0.9  1.8  chr20             19515186 19515295 (35686037) + L2-2_DRe          LINE/L2                4120   4228    (10) 1780483  
   220   20.4  1.6  3.3  chr20             19515247 19515307 (35686025) C IS3EU-5_DR        DNA/IS3EU            (2481)   5807    5748 1780484 *
   225   19.7  0.0  5.9  chr20             19515476 19515529 (35685803) + L1-14_DR          LINE/L1                2353   2403  (3302) 1780485  
   238   15.0  3.3  1.6  chr20             19516292 19516352 (35684980) C Polinton-4N1_DR   DNA/Maverick         (5343)   5093    5032 1780486  
   202   17.1  0.0  0.0  chr20             19517642 19517673 (35683659) + LINEX-1_DR        Retroposon              743    774    (31) 1780482  
  3476   10.9  5.4  1.2  chr20             19517674 19518212 (35683120) + SINE3-1a          SINE/5S-Deu-L2            1    561     (9) 1780487  
   315    5.3  0.0  0.0  chr20             19518214 19518251 (35683081) + LINEX-1_DR        Retroposon              768    805     (0) 1780488  
  1916    7.3  0.0  0.0  chr20             19519832 19520079 (35681253) C TE-X-18_DR        DNA                     (1)    248       1 1780489  
   484   16.0  4.6  1.8  chr20             19520144 19520249 (35681083) + CryptonV-3_DR     DNA/Crypton-V          1054   1162 (22291) 1780490  
   270    7.7  0.0  5.1  chr20             19520250 19520290 (35681042) + DNA8-7_DR         DNA/hAT-Ac                1     39   (545) 1780491 *
  2757    6.5  0.5  0.8  chr20             19520290 19520678 (35680654) C Mariner-N38_DR    DNA/TcMar-Tc1         (130)    417      30 1780492  
   711   19.4 10.9  1.5  chr20             19520528 19520710 (35680622) + Kolobok-4_DR      DNA/Kolobok-T2         3314   3513  (3118) 1780493 *
  3054   14.9  1.1  2.1  chr20             19520716 19521255 (35680077) + HarbingerN1_DR    DNA/PIF-Harbinger        97    631    (19) 1780494  
   302    2.8  0.0  0.0  chr20             19521946 19521981 (35679351) + DNA-TTAA-1_DR     DNA                       1     36  (1315) 1780495  
  1932    8.1 10.9  0.0  chr20             19521982 19522264 (35679068) C DNA-TTAA-1_DR     DNA                  (1036)    315       2 1780496  
   200    7.1  0.0  0.0  chr20             19522279 19522306 (35679026) C DNA-TA-1_DR       DNA/CMC-EnSpm         (287)    525     498 1780497  
   272   19.0  0.0 13.9  chr20             19522390 19522487 (35678845) C hAT-N109_DR       DNA/hAT-Ac             (36)    617     532 1780498 *
   297   23.7  2.0  6.3  chr20             19522423 19522521 (35678811) + Zisupton-2_DR     DNA/Zisupton           4959   5053     (1) 1780499  
  3336   16.0  5.8  1.7  chr20             19522561 19523195 (35678137) + DNA-N19_DR        DNA                       2    662     (1) 1780500  
  6051   13.5  4.4  4.8  chr20             19523217 19524469 (35676863) + TDR22B            DNA                       1   1248     (0) 1780501  
   349   26.3  0.0  0.0  chr20             19524613 19524707 (35676625) C ASAT_CY           Satellite              (90)    172      78 1780502  
  1738    9.8  0.0  0.4  chr20             19525812 19526047 (35675285) + DNA-4-3_DR        DNA                       1    235  (1186) 1780503  
  5068   14.1 11.9  2.7  chr20             19526050 19527290 (35674042) + Kolobok-4N1_DR    DNA/Kolobok-T2            3   1234     (0) 1780504  
  1835   12.6 24.1  0.4  chr20             19527291 19527712 (35673620) + DNA-4-3_DR        DNA                     232    753   (668) 1780505 *
  1959   14.4  4.1  6.8  chr20             19527710 19528147 (35673185) C HATN1_DR          DNA/hAT                 (0)    427       1 1780506  
   666    9.8 15.1  0.0  chr20             19528148 19528317 (35673015) + DNA-4-3_DR        DNA                     614    946   (475) 1780507 *
   722   10.3  1.7  0.3  chr20             19528285 19528417 (35672915) + DNA-4-3_DR        DNA                    1166   1272   (149) 1780508 *
   787   19.7  5.9  4.9  chr20             19528409 19528611 (35672721) + hAT-N190B_DR      DNA/hAT                 251    455   (283) 1780509 *
  1219   14.9 14.3  1.0  chr20             19528435 19528692 (35672640) + hAT-N54_DR        DNA/hAT-Ac              951   1242   (447) 1780510  
  2025    9.5  3.4  3.6  chr20             19528719 19529092 (35672240) C ENSPM-2N_DR       DNA/CMC-EnSpm          (21)   1517    1198 1780511  
   521   13.7  9.4  0.0  chr20             19529022 19529138 (35672194) C Helitron-1_DR     RC/Helitron         (23581)   2719    2592 1780512 *
   410    7.7  3.3  0.0  chr20             19529064 19529154 (35672178) + Merlin-1_DR       DNA/Merlin             8090   8183  (2344) 1780513 *
   356   11.1 13.1  0.0  chr20             19529068 19529166 (35672166) + hAT-N68_DR        DNA/hAT-Ac             2891   3002    (30) 1780514 *
  1381   16.4  3.5 13.5  chr20             19529148 19529577 (35671755) + DNA-6-N2_DR       DNA                    1244   1635  (3421) 1780515  
  1057    6.8  2.7  0.0  chr20             19529583 19529730 (35671602) C SINE2-3_DR        SINE/tRNA-V-RTE       (216)    152       1 1780516  
   881   14.8  8.3  0.0  chr20             19529731 19529765 (35671567) + CryptonV-N4_DR    DNA/Crypton-V          7864   7912  (5581) 1780517  
   382   12.9  1.0 11.5  chr20             19529734 19529829 (35671503) C ENSPM-6_DR        DNA/CMC-EnSpm        (3502)  29114   29028 1780511 *
   939   16.1  0.0  0.0  chr20             19530195 19530368 (35670964) C ENSPM-6_DR        DNA/CMC-EnSpm        (1668)  30948   30775 1780518  
   567   16.8 17.7  0.0  chr20             19530369 19530481 (35670851) + DNA-1-5_DR        DNA                     616    748     (0) 1780519  
   227   11.1  2.8  0.0  chr20             19530482 19530516 (35670816) + hAT-N54_DR        DNA/hAT-Ac             1642   1677    (12) 1780520  
   352    2.4  0.0  0.0  chr20             19532669 19532710 (35668622) C Mariner-N23_DRe   DNA/TcMar-ISRm11        (0)   1031     990 1780521  
   761    7.3  0.0  2.8  chr20             19532714 19532825 (35668507) + DNA-2-2_DR        DNA                     299    407     (0) 1780522  
  4781    6.3  2.3  0.6  chr20             19532826 19533478 (35667854) + Mariner-N23_DRe   DNA/TcMar-ISRm11         40    703   (328) 1780523  
   208   25.3  9.4  5.6  chr20             19533474 19533485 (35667847) + hAT-N182_DR       DNA/hAT-Ac              865    936  (1024) 1780524 *
   265   19.2  2.6 15.4  chr20             19533486 19533602 (35667730) + EnSpm-N14_DR      DNA/CMC-EnSpm          1868   1971  (2609) 1780525  
  1431    7.5  0.5  2.8  chr20             19533618 19533838 (35667494) + L1-74_DR          LINE/L1-Tx1            3805   4020  (1099) 1780526  
  7397    6.6  1.8  0.2  chr20             19533839 19534853 (35666479) + Mariner-N23_DRe   DNA/TcMar-ISRm11          1   1031     (0) 1780527  
  5953    5.8  1.5  0.2  chr20             19534855 19535652 (35665680) + Mariner-N23_DRe   DNA/TcMar-ISRm11        224   1031     (0) 1780528  
   247    3.1  0.0  0.0  chr20             19535653 19535684 (35665648) + L1-74_DR          LINE/L1-Tx1            4389   4420   (699) 1780526  
   576    5.3  1.1  0.0  chr20             19535712 19535806 (35665526) + (TTAG)n           Simple_repeat             1     96     (0) 1780529 *
   666    8.7  3.8  0.9  chr20             19535804 19535908 (35665424) + Gypsy-236B_DR-LTR LTR/Gypsy               391    498     (0) 1780530  
   620   20.7 13.6  1.0  chr20             19535909 19536059 (35665273) + EnSpm-N17_DR      DNA/TcMar              3027   3199  (1994) 1780531 *
   880   13.4 12.1  0.0  chr20             19535903 19536059 (35665273) + HE1_DR1           SINE/tRNA-V-RTE           3    178   (224) 1780532  
  3449    9.7  4.2 14.7  chr20             19536060 19536823 (35664509) C hAT-N22C_DR       DNA/hAT-Ac              (0)    694       1 1780533  
   782   19.8 10.8  1.5  chr20             19536060 19536087 (35665245) + DIRS-1F-LTR_DR    LTR/Ngaro               211    412   (273) 1780534 *
   562   24.2  2.4  9.7  chr20             19536825 19537034 (35664298) + HE1_DR1           SINE/tRNA-V-RTE         174    369    (33) 1780535 *
   593   19.3  0.0  7.2  chr20             19536909 19537042 (35664290) C EnSpm-N48B_DR     DNA/CMC-EnSpm        (6085)    874     750 1780536  
   534   20.2  0.0  0.0  chr20             19536952 19537060 (35664272) + CryptonV-N5_DR    DNA/Crypton-V          4089   4197 (20340) 1780537 *
   287   25.0  0.0  0.0  chr20             19537147 19537218 (35664114) C EnSpm-N14_DR      DNA/CMC-EnSpm        (1985)   2595    2524 1780538  
  2854    6.3  0.6  0.0  chr20             19537233 19537597 (35663735) C DNA-AT-1_DR       DNA                    (25)    367       1 1780539  
  2756   11.8  1.9  0.2  chr20             19537624 19538046 (35663286) C DNA-X-2B_DR       DNA                     (0)    439      10 1780540  
  2030    6.6  0.4  0.0  chr20             19538052 19538309 (35663023) C PROTOP1_DR        DNA/P                   (3)    381     123 1780541  
  1425   11.8  2.2 33.3  chr20             19538446 19538891 (35662441) + hAT-N127_DR       DNA/hAT-Charlie        5466   5807  (4509) 1780542  
   695   13.5  3.3 10.6  chr20             19538737 19538918 (35662414) + HAT1N_DR          DNA/hAT-Ac              433    602   (363) 1780543 *
   584    8.4  0.0  0.0  chr20             19538941 19539023 (35662309) C tRNA-Leu-CTG      tRNA                    (3)     83       1 1780544  
  1095    8.5  0.9  7.9  chr20             19540075 19540291 (35661041) + hAT-N92_DR        DNA/hAT-Ac               17    219  (1356) 1780545  
   686   21.9  2.5  6.8  chr20             19540292 19540319 (35661013) C DNA6-6_DR         DNA                  (1427)   9854    9620 1780546  
   234    8.1  0.0 10.0  chr20             19540345 19540399 (35660933) C DNA6-6_DR         DNA                  (1912)   9369    9320 1780546  
   221   21.6 10.7  1.2  chr20             19540440 19540514 (35660818) C ERV1-I_DR         LTR/ERV1             (1109)   7137    7056 1780547 *
  1097   14.3  3.9  2.4  chr20             19540491 19540697 (35660635) + hAT-N92_DR        DNA/hAT-Ac              726    935   (640) 1780548  
   433   13.1  0.0  9.4  chr20             19540699 19540791 (35660541) + hAT-N92_DR        DNA/hAT-Ac             1373   1457   (118) 1780549 *
   959    5.5  0.0  0.0  chr20             19540787 19540914 (35660418) + L1-25_DR          LINE/L1                4842   4969   (742) 1780550  
  2037    5.1  6.5  0.0  chr20             19540917 19541210 (35660122) C TDR16             DNA/Merlin              (0)    313       1 1780551  
   323   14.9 10.6  7.1  chr20             19541109 19541231 (35660101) + Merlin-N5_DR      DNA/Merlin             2493   2619  (1686) 1780552 *
  3530   14.4  5.1  2.4  chr20             19541213 19541933 (35659399) + L1-25_DR          LINE/L1                4967   5706     (5) 1780550  
   343    7.9  0.0  0.0  chr20             19541921 19541983 (35659349) C DNA6-6_DR         DNA                  (3225)   8056    7994 1780553 *
   894    8.6  0.0  0.7  chr20             19541929 19542069 (35659263) + hAT-N92_DR        DNA/hAT-Ac             1436   1575     (0) 1780554  
   300    9.5  0.6  0.3  chr20             19542070 19542125 (35659207) + DNA-N15_DR        DNA                      37     83   (322) 1780555  
  3096    8.6  0.0  7.0  chr20             19542132 19542607 (35658725) C Merlin-1_DR       DNA/Merlin           (8974)   1553    1109 1780556  
   526    7.8 10.4  3.5  chr20             19542646 19542751 (35658581) + DNA-N15_DR        DNA                     273    385    (20) 1780557  
   248   20.0 19.8  0.9  chr20             19543744 19543755 (35657577) + EnSpm-N40_DR      DNA/CMC-EnSpm          2594   2622  (2772) 1780558  
  1337   14.2 12.4  0.0  chr20             19543756 19544030 (35657302) C ANGEL             DNA/Kolobok             (0)    309       1 1780559  
   220   14.3  0.0 14.0  chr20             19545097 19545161 (35656171) C L1-107_DR         LINE/L1              (1213)   4353    4297 1780560  
   286    4.2  0.0  2.6  chr20             19546083 19546140 (35655192) + hAT-N178B_DR      DNA/hAT-Ac              127    186  (1521) 1780561  
  4257    9.3  8.9  2.8  chr20             19546766 19547438 (35653894) C hAT-N42_DR        DNA/hAT-Ac              (0)    713       1 1780562  
   675   18.9  3.1  1.2  chr20             19547537 19547697 (35653635) C EnSpm-N27_DR      DNA/CMC-EnSpm           (9)    164       1 1780563  
   700   20.1 12.2  1.9  chr20             19547714 19547951 (35653381) + ANGEL             DNA/Kolobok               3    264    (45) 1780564  
   512   12.1  0.0  3.6  chr20             19547954 19548039 (35653293) C piggyBac-N19_DR   DNA/PiggyBac?          (76)     83       1 1780565  
   297   16.0  0.0  0.0  chr20             19548055 19548104 (35653228) C TE-X-16_DR        DNA/Crypton-A           (1)    352     303 1780566  
   820    8.7  0.8  0.8  chr20             19548110 19548236 (35653096) C EnSpm-N4_DR       DNA/CMC-EnSpm           (0)    212      86 1780567  
  5566    7.2  0.7  0.7  chr20             19548237 19548987 (35652345) C L2-3_DRe          LINE/L2                 (0)   5068    4318 1780568  
   672    7.3  1.0  0.0  chr20             19548989 19549084 (35652248) C EnSpm-N4_DR       DNA/CMC-EnSpm         (115)     97       1 1780569  
   978   19.9  2.2  5.8  chr20             19549086 19549352 (35651980) C TE-X-16_DR        DNA/Crypton-A          (62)    291      34 1780566  
   241   18.0  2.0  2.0  chr20             19549395 19549445 (35651887) C EnSpm-N59_DR      DNA/CMC-EnSpm?       (1968)   1701    1651 1780570 *
   371   11.6  1.4  7.1  chr20             19549414 19549487 (35651845) + ASAT_CY           Satellite               119    188    (74) 1780571  
   678   22.9 14.4  0.4  chr20             19549510 19549536 (35651796) + DNA2-7_DR         DNA                    4369   4425  (5225) 1780572  
  1022   10.2 19.2  0.5  chr20             19549537 19549770 (35651562) + SINE2-3_DR        SINE/tRNA-V-RTE           1    282     (0) 1780573  
   408    5.2  1.7  0.0  chr20             19549724 19549781 (35651551) + EnSpm-6N1_DR      DNA/CMC-EnSpm          6361   6419  (2817) 1780574 *
   220    2.5  2.3  7.3  chr20             19549773 19549815 (35651517) + ASAT_CY           Satellite               222    262     (0) 1780571 *
   580   18.8  3.8  4.4  chr20             19549860 19549895 (35651437) + hAT-N134_DR       DNA/hAT?                708    742   (323) 1780575  
  1048   10.9  1.7  1.7  chr20             19549896 19550072 (35651260) + ANGEL             DNA/Kolobok               1    177   (132) 1780576  
  1425    3.7  0.5  0.0  chr20             19550074 19550261 (35651071) + DNA-TA-2_DR       DNA/CMC-EnSpm             8    196     (0) 1780577  
   242    8.1  0.0  0.0  chr20             19550297 19550333 (35650999) + Kolobok-N10B_DR   DNA/Kolobok             235    271     (0) 1780578  
   226   10.1  0.0  7.5  chr20             19550298 19550340 (35650992) + DNA7-N1_DR        DNA/Zisupton           8285   8324  (2093) 1780579 *
   269    7.8 15.7  0.0  chr20             19550304 19550354 (35650978) C DNA2-16_DR        DNA                  (7978)  10073   10015 1780580  
   282   24.1 22.7  6.0  chr20             19551055 19551226 (35650106) C TDR17B            DNA/Sola-1            (722)    824     626 1780581 *
   394   19.7 25.5  3.8  chr20             19551086 19551114 (35650218) + hAT-N137_DR       DNA/hAT-Ac             2314   2374  (1197) 1780582  
   919   15.1 24.1  2.9  chr20             19551115 19551346 (35649986) + SINE2-5_DR        SINE/tRNA-V-RTE           1    280     (2) 1780583  
   684   12.9  0.7  7.9  chr20             19551227 19551361 (35649971) C hAT-N167B_DR      DNA/hAT-Charlie       (211)   1362    1237 1780584 *
  1583   12.9  4.3  3.3  chr20             19551383 19551686 (35649646) + CR1-12_DR         LINE/L2                1295   1601   (139) 1780585  
   248   20.7  0.0  0.1  chr20             19551673 19551748 (35649584) + hAT-N22_DR        DNA/hAT-Ac              870    937   (801) 1780586 *
  1089    8.9  0.6  1.8  chr20             19551681 19551851 (35649481) C EnSpm-6N1_DR      DNA/CMC-EnSpm        (2792)   6444    6276 1780587  
   861   14.3  2.0  0.7  chr20             19551720 19551867 (35649465) C hAT-N127_DR       DNA/hAT-Charlie      (3182)   7134    6985 1780588 *
   281   28.9  4.3  8.6  chr20             19551859 19552089 (35649243) + EnSpm-N40_DR      DNA/CMC-EnSpm          3178   3399  (1995) 1780589 *
  1702    1.6  0.0  0.0  chr20             19551896 19552088 (35649244) C TDR3              DNA/hAT-Charlie         (0)    193       1 1780590  
   725   26.8  1.9  1.4  chr20             19552089 19552105 (35649227) C hAT-N22B_DR       DNA/hAT-Ac            (378)    955     785 1780591  
   690    9.5  8.6  0.0  chr20             19552090 19552194 (35649138) + CR1-12_DR         LINE/L2                1627   1740     (0) 1780592 *
   216   11.4  0.0  0.0  chr20             19552176 19552210 (35649122) + hAT-N154_DR       DNA/hAT-Tip100          367    401   (994) 1780593 *
   444   19.6  1.3  5.5  chr20             19552193 19552343 (35648989) C Polinton-1_DR     DNA/Maverick          (703)  17782   17638 1780594  
   206   13.8  0.0  1.7  chr20             19552211 19552226 (35649106) C DNA-6-N2_DR       DNA                   (746)   4293    4253 1780595 *
   594    7.3  0.0  0.0  chr20             19552234 19552343 (35648989) + hAT-2n1_DR        DNA/hAT-Charlie        1029   1138    (72) 1780596  
   252   14.8  0.0  5.7  chr20             19552276 19552368 (35648964) C DNA9TA1_DR        DNA/CMC-EnSpm        (1196)   2137    2050 1780597 *
   346   20.2  0.0  0.8  chr20             19552344 19552358 (35648974) + Zisupton-6_DR     DNA/Zisupton           1138   1261 (20855) 1780598  
   208   20.8  0.0  0.0  chr20             19552369 19552421 (35648911) C Polinton-1_DR     DNA/Maverick          (974)  17511   17459 1780594 *
   216    8.2  0.0  0.0  chr20             19552376 19552424 (35648908) + DNA-6-N2_DR       DNA                     784    832  (4224) 1780599  
  4204    9.0 12.4  0.4  chr20             19552478 19553160 (35648172) C EnSpm-N39_DR      DNA/CMC-EnSpm?          (0)    765       1 1780600  
   219   12.7  5.5  0.0  chr20             19553366 19553420 (35647912) + hAT-N36B_DR       DNA/hAT                 186    243  (1140) 1780601  
   212   20.6  6.2  9.2  chr20             19553720 19553831 (35647501) C REX1-3_DR         LINE/Rex-Babar          (2)   2773    2665 1780602 *
   443   21.3  6.3  3.9  chr20             19553809 19553935 (35647397) C DNA-X-3_DR        DNA                   (991)    483     354 1780603  
   407   26.3  1.8 34.0  chr20             19553840 19554168 (35647164) C HE1_DR1           SINE/tRNA-V-RTE        (30)    372     123 1780604 *
   487   19.3  3.4 12.0  chr20             19553986 19554177 (35647155) C DNA2-16_DR        DNA                 (12022)   6029    5865 1780605  
   249   17.9  0.0  6.0  chr20             19554216 19554304 (35647028) + CryptonV-N5_DR    DNA/Crypton-V         15224  15307  (9230) 1780606  
   229   13.8  0.0  3.8  chr20             19554258 19554340 (35646992) + Helitron-4_DR     RC/Helitron           11876  11955 (19913) 1780607 *
  2739   13.1  4.7  4.1  chr20             19554313 19554868 (35646464) C L1-53_DR          LINE/L1                (22)   6424    5866 1780608  
   234   25.0  6.0  0.0  chr20             19554925 19555008 (35646324) + EnSpm-N27B_DR     DNA/CMC-EnSpm            77    165     (8) 1780609  
   235   21.7  0.0 18.5  chr20             19555101 19555196 (35646136) + EnSpm-N27B_DR     DNA/CMC-EnSpm            83    163    (10) 1780610  
   209   20.4  0.0  1.9  chr20             19555243 19555297 (35646035) C EnSpm-N27_DR      DNA/CMC-EnSpm           (5)    168     115 1780611  
   221   18.4  0.0  4.1  chr20             19555440 19555450 (35645882) + CryptonV-N5_DR    DNA/Crypton-V          3002   3010 (21527) 1780612  
  1940   16.5  8.9  7.9  chr20             19555451 19556055 (35645277) C TDR25             DNA/hAT-Charlie         (0)    611       1 1780613  
   844    7.9 15.8  0.0  chr20             19556278 19556416 (35644916) C hAT-N167B_DR      DNA/hAT-Charlie       (195)   1378    1218 1780614  
   203   24.3  2.6  2.6  chr20             19556679 19556754 (35644578) + LTR12_DR          LTR/ERV1                 22     97   (396) 1780615  
   276   17.5 12.7  0.0  chr20             19557052 19557114 (35644218) + hAT-N31_DR        DNA/hAT-Ac                5     75  (1387) 1780616  
   917   16.4  2.3  1.1  chr20             19557119 19557291 (35644041) C DNA-6-N1_DR       DNA                     (2)    706     532 1780617  
   212   12.5  0.0  5.0  chr20             19557290 19557302 (35644030) C CryptonV-2_DR     DNA/Crypton-V        (2468)  19343   19333 1780618 *
  1715    6.4  1.3  0.4  chr20             19557303 19557539 (35643793) C TDR20             DNA/Merlin              (0)    239       1 1780619  
   222   18.8  0.0  0.0  chr20             19557511 19557558 (35643774) C CryptonV-2_DR     DNA/Crypton-V        (2684)  19127   19080 1780618 *
   238   19.6  0.0  2.0  chr20             19557558 19557609 (35643723) C hAT-N129_DR       DNA/hAT-Ac            (358)    406     356 1780620 *
   469   16.2  0.0  0.0  chr20             19557564 19557643 (35643689) + DNA-6-N1_DR       DNA                     250    329   (379) 1780621  
  2932   16.0  1.8 22.5  chr20             19557731 19558659 (35642673) + MuDR-N1_DR        DNA/MULE-MuDR             4    775   (121) 1780622  
   723   15.2  7.7  1.3  chr20             19558661 19558817 (35642515) C hAT-N32_DR        DNA/hAT-Charlie         (0)    681     390 1780623  
   224   12.4  4.0  3.0  chr20             19558735 19558834 (35642498) C EnSpm-N10_DR      DNA/CMC-EnSpm        (2029)   7279    7179 1780624 *
   347    4.3  1.1  1.1  chr20             19558752 19558844 (35642488) + EnSpm-N14_DR      DNA/CMC-EnSpm          3559   3651   (929) 1780625 *
   481    0.0  0.0  0.0  chr20             19558766 19558902 (35642430) + (CA)n             Simple_repeat             1    137     (0) 1780626  
   441   12.7  4.7  0.8  chr20             19558810 19558936 (35642396) C ENSPM-6_DR        DNA/CMC-EnSpm       (17672)  14944   14813 1780627 *
   437   12.0  1.5 10.8  chr20             19558828 19558958 (35642374) C hAT-N202_DR       DNA/hAT-Tip100       (1690)    195      76 1780628 *
   320   14.4  0.0  0.0  chr20             19558845 19558862 (35642470) + Helitron-2_DR     RC/Helitron            5999   6109 (21303) 1780629 *
   201   15.6  1.6  0.8  chr20             19558863 19558877 (35642455) C Gypsy82-LTR_Dr    LTR/Gypsy             (583)    759     633 1780630  
  1769   13.1 15.4  0.0  chr20             19558892 19559228 (35642104) C hAT-N32_DR        DNA/hAT-Charlie       (112)    389       1 1780623  
   746   14.1  5.8  0.0  chr20             19559229 19559349 (35641983) + MuDR-N1_DR        DNA/MULE-MuDR           769    896     (0) 1780631  
  1487   14.8  4.5 13.1  chr20             19559393 19559813 (35641519) + hAT-N87_DR        DNA/hAT-Ac               12    400   (120) 1780632  
   227   12.8  5.1  0.0  chr20             19559817 19559855 (35641477) + hAT-N87_DR        DNA/hAT-Ac              478    518     (2) 1780633  
   596   15.6  1.6  0.8  chr20             19559862 19559984 (35641348) C CryptonV-N6_DR    DNA/Crypton-V         (165)    397     274 1780634  
  2675   16.1  1.0  1.7  chr20             19560049 19560529 (35640803) C HarbingerN7_DR    DNA/PIF-Harbinger       (0)    478       1 1780635  
   204   13.2  2.6  0.0  chr20             19560503 19560540 (35640792) C EnSpm-N38_DR      DNA/CMC-EnSpm        (1718)    724     686 1780636 *
  1067   12.2  8.3  0.0  chr20             19561429 19561608 (35639724) + SINE2-1_DR        SINE/tRNA                 1    195     (3) 1780637  
   327   25.3  3.2  0.0  chr20             19563280 19563374 (35637958) + EnSpm-N23_DR      DNA/CMC-EnSpm           103    200   (438) 1780638  
   759   22.2  8.4  6.7  chr20             19563396 19563704 (35637628) + EnSpm-N23_DR      DNA/CMC-EnSpm           282    595    (43) 1780639  
  1049   13.6  3.3  2.2  chr20             19563726 19563905 (35637427) C SINE2-1B_DR       SINE/tRNA              (16)    182       1 1780640  
  2958   16.3  4.1  0.5  chr20             19563983 19564568 (35636764) C DNA-4-1_DR        DNA/Sola-2              (5)    607       1 1780641  
   677   20.6  2.5 18.7  chr20             19564790 19565105 (35636227) + ANGEL             DNA/Kolobok              25    297    (12) 1780642  
   958   19.5 15.6  3.0  chr20             19565122 19565391 (35635941) C Kolobok-N3_DR     DNA/Kolobok-T2?         (0)    370      68 1780643  
  2157   14.4  3.4 14.3  chr20             19565401 19565927 (35635405) C HarbingerN7_DR    DNA/PIF-Harbinger       (0)    478       2 1780644  
   414   22.1  8.2  4.6  chr20             19565928 19565959 (35635373) + Looper-N8_DR      DNA/Kolobok-T2          481    517   (590) 1780645  
   358   15.0  0.0  0.0  chr20             19565929 19565988 (35635344) C Kolobok-N3_DR     DNA/Kolobok-T2?       (310)     60       1 1780643 *
   271   20.9  7.1  4.4  chr20             19567079 19567190 (35634142) C L1-48_DR          LINE/L1               (129)   5617    5519 1780646 *
   282   25.9  2.3  2.3  chr20             19567122 19567136 (35634196) + Polinton-1_DR     DNA/Maverick          17112  17147  (1338) 1780647  
   283   16.7  1.9  0.0  chr20             19567137 19567190 (35634142) + ERV1-N6-I_DR      LTR/ERV1               3367   3421  (1082) 1780648  
   237   25.0  3.6  3.6  chr20             19567140 19567222 (35634110) + EnSpm-21_DR       DNA/CMC-EnSpm          6927   7009  (2141) 1780649 *
   282   25.9  2.3  2.3  chr20             19567191 19567208 (35634124) + Polinton-1_DR     DNA/Maverick          17148  17198  (1287) 1780647  
  4155   16.9  8.1  6.3  chr20             19567707 19568945 (35632387) + CryptonV-N4_DR    DNA/Crypton-V          8109   9367  (4126) 1780650  
  2763   11.8  3.4  0.2  chr20             19568822 19569298 (35632034) + DNA2-3_DR         DNA/Merlin              754   1245     (0) 1780651 *
   213   21.8  0.0  1.8  chr20             19569264 19569319 (35632013) C EnSpm-N13_DR      DNA/CMC-EnSpm        (4972)  17177   17123 1780652 *
  3564    8.9  6.0 13.3  chr20             19570136 19570835 (35630497) C Mariner-2_DR      DNA/TcMar-Tc1           (0)   1481     827 1780653  
  1510    9.8  8.1  0.0  chr20             19570836 19571071 (35630261) + HATN8_DR          DNA/Zisupton              1    255     (0) 1780654  
  4286    9.9  7.8  1.5  chr20             19571072 19571773 (35629559) C Mariner-2_DR      DNA/TcMar-Tc1         (647)    834      89 1780653  
  6242   11.8  8.2  3.7  chr20             19571774 19572975 (35628357) + TDR22             DNA                       1   1255     (0) 1780655  
   569   10.0  0.0  1.1  chr20             19572976 19573065 (35628267) C Mariner-2_DR      DNA/TcMar-Tc1        (1392)     89       1 1780653  
  1136   14.5 17.4  1.3  chr20             19573174 19573495 (35627837) + DNA-N15_DR        DNA                       7    379    (26) 1780656  
   358   15.2  3.0  0.0  chr20             19574084 19574096 (35627236) C hAT-N168_DR       DNA/hAT-Charlie       (475)   1381    1367 1780657  
  3389    9.2 14.2  3.1  chr20             19574097 19574760 (35626572) + hAT-N187_DR       DNA/hAT-Charlie           1    735   (442) 1780658  
   884    7.6  0.0  0.0  chr20             19574759 19574876 (35626456) + Penelope-1_DR     LINE/Penelope           418    535  (3911) 1780659 *
   824   16.8  0.0  0.7  chr20             19574879 19575034 (35626298) + Kolobok-N16_DR    DNA/Kolobok?            462    616   (626) 1780660  
   566   19.1  9.9  0.0  chr20             19575765 19575905 (35625427) + hAT-N175_DR       DNA/hAT-hAT5              1    155   (555) 1780661 *
  1205   20.9 15.5  0.2  chr20             19575894 19575908 (35625424) C Merlin-1_DR       DNA/Merlin           (1477)   9050    8940 1780662  
  1791    9.2 19.7  0.0  chr20             19575909 19576212 (35625120) C HE1_DR1           SINE/tRNA-V-RTE        (32)    370       7 1780663  
  1205   20.9 15.5  0.2  chr20             19576213 19576248 (35625084) C Merlin-1_DR       DNA/Merlin           (1477)   8939    8642 1780662  
   398   10.9 15.2  0.0  chr20             19576221 19576312 (35625020) + hAT-N175_DR       DNA/hAT-hAT5            144    249   (461) 1780664 *
   456   10.8  0.0  0.0  chr20             19576491 19576555 (35624777) C SINE3-1           SINE/5S-Deu-L2          (9)    581     517 1780665  
   605   11.3  1.0  4.1  chr20             19576557 19576656 (35624676) C SINE3-1           SINE/5S-Deu-L2        (295)    295     199 1780665  
  9839    4.2  0.2  1.5  chr20             19576657 19577878 (35623454) + Harbinger-4N1C_DR DNA/PIF-Harbinger         1   1206     (0) 1780666  
  1260    9.0  6.9  0.0  chr20             19577879 19578066 (35623266) C SINE3-1           SINE/5S-Deu-L2        (389)    201       1 1780665  
   358   21.4 24.2  0.0  chr20             19578274 19578451 (35622881) + Merlin-N1_DR      DNA/Merlin               10    230   (139) 1780667  
   226   18.4  6.5  5.4  chr20             19578381 19578472 (35622860) C RTEX-2_DR         LINE/RTE-X             (52)   3208    3116 1780668 *
   249   26.2  1.2  0.0  chr20             19578438 19578517 (35622815) C MuDR-2_DR         DNA/MULE-MuDR        (5765)  18168   18088 1780669 *
   328   14.2  1.2  6.3  chr20             19578448 19578530 (35622802) C ENSPM-6_DR        DNA/CMC-EnSpm       (29841)   2775    2697 1780670 *
   617   15.8 23.6  0.8  chr20             19578463 19578487 (35622845) C hAT-N202_DR       DNA/hAT-Tip100       (1349)    536     469 1780671  
  1420    6.5 45.2  0.4  chr20             19578488 19578845 (35622487) C Mariner-N38_DR    DNA/TcMar-Tc1           (0)    547      30 1780672  
  1004   15.2  6.5  0.8  chr20             19578650 19578881 (35622451) + Dada-tL_DR        DNA/Dada               2136   2380  (8027) 1780673 *
   256   21.8  3.7  3.7  chr20             19578856 19578936 (35622396) + Merlin-N1_DR      DNA/Merlin              282    362     (7) 1780674 *
   398   22.2  8.1  0.0  chr20             19578972 19579070 (35622262) + TC1DR3            DNA/TcMar-Tc1            62    168  (1057) 1780675  
  1212   17.7 11.1  0.7  chr20             19579098 19579358 (35621974) + TC1DR3            DNA/TcMar-Tc1           493    780   (445) 1780676  
   474   13.1 13.1  0.0  chr20             19579382 19579488 (35621844) + Kolobok-N14_DR    DNA/Kolobok-T2?           1    121   (298) 1780677  
  1342   14.2  6.2  0.8  chr20             19579503 19579744 (35621588) C DNA-N25_DR        DNA                  (1200)   1845    1591 1780678  
  1500    5.8 11.8  1.5  chr20             19580774 19581019 (35620313) C EnSpm-N3C_DR      DNA/CMC-EnSpm           (0)    283      13 1780679  
   342   15.7 19.7  1.2  chr20             19581040 19581110 (35620222) + DNA-1-3_DR        DNA/PIF-Harbinger         1     84   (753) 1780680  
  1958   18.6 18.2  0.6  chr20             19581138 19581581 (35619751) + DNA-1-3_DR        DNA/PIF-Harbinger       316    837     (0) 1780681  
   258   12.8  3.7  5.7  chr20             19582052 19582159 (35619173) C DNA9-6_DR         DNA                   (339)   7545    7440 1780682  
   258   13.1  5.0  8.0  chr20             19582057 19582075 (35619257) C EnSpm-N42B_DR     DNA/CMC-EnSpm        (2844)   1460    1422 1780683  
   302   10.3  2.6  0.0  chr20             19582076 19582153 (35619179) + EnSpm-N36B_DR     DNA/CMC-EnSpm          3077   3156   (260) 1780684  
   296   15.8  4.2  7.2  chr20             19582084 19582226 (35619106) + CryptonV-3_DR     DNA/Crypton-V           422    560 (22893) 1780685 *
   258   13.1  5.0  8.0  chr20             19582154 19582197 (35619135) C EnSpm-N42B_DR     DNA/CMC-EnSpm        (2844)   1421    1324 1780683 *
   294   17.8  0.0  6.3  chr20             19582311 19582394 (35618938) + Merlin-2_DR       DNA/Merlin             7166   7244  (6677) 1780686 *
   322   15.7  8.6  0.0  chr20             19582334 19582353 (35618979) C DIRS-7_DR         LTR/Ngaro            (3167)   2226    2175 1780687  
   331    4.7  0.0  0.0  chr20             19582354 19582396 (35618936) C TE-X-13_DR        Unknown              (1104)   1321    1279 1780688  
   330   11.2  0.0  6.3  chr20             19582356 19582422 (35618910) + EnSpm-17_DR       DNA/CMC-EnSpm          3298   3360  (5916) 1780689 *
   352    8.6 11.5  3.6  chr20             19582413 19582568 (35618764) + hAT-N39_DR        DNA/hAT-Tip100         1178   1345   (249) 1780690  
   337   12.5  4.3  2.1  chr20             19582453 19582467 (35618865) C Helitron-N3B_DR   RC/Helitron          (4066)   2538    2397 1780691 *
   594   15.2  0.0  4.2  chr20             19582468 19582591 (35618741) + Penelope-1_DR     LINE/Penelope          4021   4139   (307) 1780692  
   484   10.4  1.9  3.8  chr20             19582469 19582493 (35618839) + EnSpm-N42_DR      DNA/CMC-EnSpm           557    712   (539) 1780693 *
   529    7.3  0.1  1.3  chr20             19582480 19582618 (35618714) C EnSpm-N42_DR      DNA/CMC-EnSpm         (443)    809     694 1780694  
   505    8.5  1.5  3.8  chr20             19582494 19582627 (35618705) C DNA9-3_DR         DNA/MULE-MuDR?       (1769)   9610    9480 1780695 *
   438   11.5  2.7  6.2  chr20             19582500 19582648 (35618684) C hAT-N107_DR       DNA/hAT-Ac            (420)    588     445 1780696 *
   340   21.4  0.4  1.6  chr20             19582604 19582701 (35618631) + L2-1B_DR          LINE/L2                 927   1005     (3) 1780697 *
   222   12.8  0.0  0.0  chr20             19582664 19582702 (35618630) + CryptonV-N3_DR    DNA/Crypton-V         18813  18851  (1812) 1780698 *
  1466    9.9  0.0  0.0  chr20             19583143 19583343 (35617989) C TDR19C            DNA/hAT-Charlie       (195)    201       1 1780699  
   573   27.0  2.3  1.8  chr20             19583344 19583372 (35617960) + DNA-6-N5B_DR      DNA                    1933   1962  (1561) 1780700  
  1365   18.5 11.0  2.6  chr20             19583426 19583780 (35617552) + LOOPERN4_DR       DNA/Kolobok-T2            3    386   (531) 1780701  
   498   27.3  5.0  2.2  chr20             19583887 19584066 (35617266) C HarbingerN7_DR    DNA/PIF-Harbinger      (41)    437     253 1780702  
   681   18.8 18.8  0.0  chr20             19584352 19584537 (35616795) + Kolobok-N10C_DR   DNA/Kolobok             124    344     (0) 1780703  
   233   17.6  5.9  0.0  chr20             19584656 19584706 (35616626) C BEL-72_DR-I       LTR/Pao              (5105)   1394    1341 1780704  
   252   25.6  2.2  4.5  chr20             19584916 19585005 (35616327) + Harbinger-N23_DR  DNA/PIF-Harbinger        56    143   (294) 1780705  
  3108   17.5  5.0  9.1  chr20             19585014 19585780 (35615552) + HAT1-N1B_DR       DNA/hAT-Ac                1    738     (1) 1780706  
   271   22.1  3.5  0.0  chr20             19585783 19585868 (35615464) + Harbinger-N23_DR  DNA/PIF-Harbinger       157    245   (192) 1780707  
  2623    7.8  3.4  4.2  chr20             19585941 19586353 (35614979) C LOOPERN3B_DR      DNA/Kolobok-T2          (0)   1049     640 1780708  
  2247    1.9  0.0  0.0  chr20             19586374 19586631 (35614701) + DNA8-9_DR         DNA/hAT-Ac                1    258  (1193) 1780709  
  6545    1.2  0.4  1.2  chr20             19586634 19587412 (35613920) + DNA8-9_DR         DNA/hAT-Ac              679   1451     (0) 1780710  
  3791   10.2  3.1  0.8  chr20             19587413 19587984 (35613348) C LOOPERN3B_DR      DNA/Kolobok-T2        (464)    585       1 1780708  
  2985    8.3  6.5  1.7  chr20             19589269 19589780 (35611552) + piggyBac-N2_DR    DNA/PiggyBac              1    536     (0) 1780711  
   200    7.4  7.4  0.0  chr20             19590620 19590673 (35610659) + EnSpm-N38_DR      DNA/CMC-EnSpm           926    983  (1459) 1780712 *
  1457   12.3  9.7  0.9  chr20             19590663 19590983 (35610349) C Tx1-52_DR         LINE/L1-Tx1             (8)   5063    4715 1780713  
   200    7.4  0.0  0.0  chr20             19591145 19591171 (35610161) C DNA-6-N2_DR       DNA                  (1074)   3982    3956 1780714  
  3231   12.8  6.8  2.4  chr20             19591675 19592285 (35609047) + DIRS-1-LTR_DR     LTR/Ngaro                 3    622     (0) 1780715  
   408   22.0 22.0  3.7  chr20             19592546 19592795 (35608537) + EnSpm-N23_DR      DNA/CMC-EnSpm           345    638     (0) 1780716  
  1738   16.3  1.0 11.9  chr20             19592851 19593260 (35608072) C EnSpm-15_DR       DNA/CMC-EnSpm       (10131)   1323     954 1780717 *
  2552    9.7  1.4  0.3  chr20             19592900 19593260 (35608072) + SINE2-4_DR        SINE/tRNA-V-RTE           1    365     (6) 1780718  
  2016   16.8  2.7  2.4  chr20             19593261 19593309 (35608023) C Mariner-N2_DR     DNA/TcMar            (2286)   1680    1270 1780719  
   344   13.0  3.9  3.9  chr20             19593476 19593603 (35607729) + Mariner-N29_DR    DNA/TcMar-ISRm11        557    684  (1081) 1780720 *
   418   13.2  1.6  0.0  chr20             19593511 19593639 (35607693) + Harbinger-N16_DR  DNA/PIF-Harbinger      2810   2940   (466) 1780721 *
   580    3.3  0.0 14.0  chr20             19593524 19593543 (35607789) + Merlin-1_DR       DNA/Merlin             8073   8165  (2362) 1780722  
   673    1.2  0.0  0.0  chr20             19593544 19593629 (35607703) C Harbinger-N17_DR  DNA/PIF-Harbinger    (1246)    399     314 1780723  
   605   17.8  0.6  9.5  chr20             19593545 19593705 (35607627) C DNA8-25_DR        DNA                  (3119)    848     701 1780724 *
   383   14.6  8.9 20.9  chr20             19593630 19593710 (35607622) C HATN16_DR         DNA/hAT-Charlie        (35)    905     738 1780725 *
   292   14.6 45.5  0.6  chr20             19593637 19593746 (35607586) + CryptonV-2_DR     DNA/Crypton-V         20975  21133   (678) 1780726 *
   515   10.4  0.0  0.0  chr20             19593707 19593783 (35607549) C Merlin-1_DR       DNA/Merlin           (6134)   4393    4317 1780727  
   414   19.9  0.8  4.9  chr20             19593784 19593833 (35607499) + DNA-6-N2_DR       DNA                    3548   3669  (1387) 1780728 *
  2040    9.0  0.7  1.0  chr20             19593786 19594087 (35607245) + Gypsy172-LTR_Dr   LTR/Gypsy                90    390     (1) 1780729  
 28244    6.4  8.0  2.1  chr20             19594089 19598074 (35603258) + Gypsy172-I_Dr     LTR/Gypsy                 1   4216     (0) 1780729  
  2451    8.7  6.2  1.3  chr20             19598075 19598447 (35602885) + Gypsy172-LTR_Dr   LTR/Gypsy                 1    391     (0) 1780729  
   478   10.9  3.0  2.3  chr20             19598413 19598429 (35602903) C hAT-N134B_DR      DNA/hAT?               (76)    850     719 1780730 *
   512    8.8  1.8  0.0  chr20             19598430 19598543 (35602789) C Kolobok-3_DR      DNA/Kolobok-T2       (3393)   2573    2458 1780731 *
   535    7.3  0.0  1.8  chr20             19598452 19598563 (35602769) C ERV1-7_DR-I       LTR/ERV1             (4908)   1795    1686 1780732 *
  4425   12.0  0.9  0.9  chr20             19598529 19599207 (35602125) C L2-2_DRe          LINE/L2                 (0)   4238    3560 1780733  
   404   14.7  0.7  6.1  chr20             19598564 19598588 (35602744) C Harbinger-2_DR    DNA/PIF-Harbinger    (1894)   2432    2303 1780734 *
   708    8.7  3.5  0.0  chr20             19599288 19599402 (35601930) + hAT-N35C_DR       DNA/hAT-Ac              252    370  (1221) 1780735 *
  2182   15.1  9.9 10.8  chr20             19599396 19600011 (35601321) + hAT-N35C_DR       DNA/hAT-Ac              877   1487   (104) 1780736  
   402   19.3  0.0  0.0  chr20             19600012 19600094 (35601238) + DNA8-3_DR         DNA/hAT-Tip100            1     83  (1304) 1780737  
  1143   17.9 14.6  0.9  chr20             19600483 19600769 (35600563) + EnSpm-N6_DR       DNA/CMC-EnSpm?           21    346     (0) 1780738  
  1870   18.3 19.9  1.0  chr20             19601262 19601773 (35599559) C TC1DR3            DNA/TcMar-Tc1          (14)   1211     604 1780739  
   215   15.8  0.0  0.0  chr20             19601772 19601809 (35599523) + Mariner-N1_DR     DNA/TcMar               111    148   (122) 1780740 *
   833   16.8 21.3  0.4  chr20             19601849 19602043 (35599289) C TC1DR3            DNA/TcMar-Tc1         (888)    337     102 1780739  
  1806    9.7  1.2  0.4  chr20             19602044 19602302 (35599030) + Mariner-N7_DR     DNA/TcMar                 1    261     (0) 1780741  
   336   18.1  2.7  4.0  chr20             19602246 19602300 (35599032) + ENSPM-6_DR        DNA/CMC-EnSpm         17864  17917 (14699) 1780742 *
   718    9.9  0.4  0.0  chr20             19602301 19602412 (35598920) C DIRS-1C-LTR_DR    LTR/Ngaro               (1)    617     523 1780743  
   259   10.7 10.7  0.0  chr20             19602395 19602450 (35598882) + hAT-13_DR         DNA/hAT-Tip100         2368   2429   (373) 1780744 *
   270    8.3  0.0  0.0  chr20             19602407 19602454 (35598878) C EnSpm-10_DR       DNA/CMC-EnSpm         (484)   5821    5774 1780745  
   256    3.6  5.4  0.0  chr20             19602414 19602469 (35598863) C DNA7-N1_DR        DNA/Zisupton         (1168)   9249    9191 1780746 *
  4626   10.8 20.1  2.6  chr20             19602440 19603407 (35597925) C Harbinger-5N1B_DR DNA/PIF-Harbinger     (813)   1133       1 1780747  
   232   19.1  0.0  0.0  chr20             19602470 19602481 (35598851) C hAT-N70_DR        DNA/hAT?              (741)    584     517 1780748 *
   221   17.3  2.4  1.2  chr20             19602482 19602495 (35598837) C Penelope-1_DR     LINE/Penelope        (4302)    144      62 1780749  
   586    6.5  0.2  0.2  chr20             19603399 19603485 (35597847) C DIRS-1E-LTR_DR    LTR/Ngaro             (619)     71       1 1780750  
  4678   15.6  8.8  5.3  chr20             19603635 19604772 (35596560) + Kolobok-N7_DR     DNA/Kolobok-T2            1   1176     (0) 1780751  
   336   27.9  5.8  3.4  chr20             19605948 19606118 (35595214) + SINE2-1B_DR       SINE/tRNA                 4    178    (20) 1780752  
   200   19.0 10.9  1.4  chr20             19606161 19606224 (35595108) C EnSpm-N36B_DR     DNA/CMC-EnSpm          (20)   3396    3327 1780753 *
   336    9.6  0.0  0.0  chr20             19606180 19606231 (35595101) + EnSpm-N3C_DR      DNA/CMC-EnSpm            20     71   (212) 1780754  
  2783    9.9 10.3  0.2  chr20             19606241 19606687 (35594645) C L2-5_DRe          LINE/L2                 (3)   2224    1733 1780755  
   209   12.6  0.0 10.0  chr20             19606701 19606715 (35594617) C EnSpm-N59_DR      DNA/CMC-EnSpm?       (1666)   2003    1993 1780756  
  1419    3.4  0.0  3.4  chr20             19606716 19606899 (35594433) C TDR20             DNA/Merlin              (0)    239      62 1780757 *
  5517    7.7  3.6  4.2  chr20             19606886 19607680 (35593652) + hAT-N59_DR        DNA/hAT-Tip100          422   1212     (0) 1780758  
   224   22.2 17.3  0.0  chr20             19607686 19607766 (35593566) + EnSpm-N3C_DR      DNA/CMC-EnSpm           189    283     (0) 1780759  
  1045   11.8  5.8  6.3  chr20             19607824 19608013 (35593319) C hAT-N94_DR        DNA/hAT-Charlie       (244)    827     639 1780760  
  1613    6.3  0.0  2.5  chr20             19608226 19608471 (35592861) + TDR17             DNA/Sola-1                2    241     (7) 1780761  
   926   21.1 20.2  3.9  chr20             19608480 19608554 (35592778) C EnSpm-15_DR       DNA/CMC-EnSpm       (10141)   1313    1226 1780762  
  1550   16.8  4.4  0.7  chr20             19608555 19608824 (35592508) + SINE2-5_DR        SINE/tRNA-V-RTE           2    281     (1) 1780763  
   513   22.4  4.6  3.9  chr20             19608695 19608847 (35592485) + Helitron-2_DR     RC/Helitron           23697  23850  (3562) 1780764 *
   916   24.9  1.3  3.4  chr20             19609750 19610048 (35591284) C ERV1-N2-LTR_DR    LTR                     (0)    794     502 1780765  
   228   22.1  1.0 10.2  chr20             19611097 19611192 (35590140) + DNAX-16_DR        DNA                     132    219   (204) 1780766  
   244    9.1  0.0  0.0  chr20             19611272 19611304 (35590028) C LOOPERN4_DR       DNA/PiggyBac            (0)    917     885 1780767  
  5237    6.4  4.0  2.8  chr20             19611305 19612044 (35589288) + TZF28B            DNA/TcMar-Tc1             1    749   (865) 1780768  
   778    4.3  0.0  0.0  chr20             19612042 19612135 (35589197) + TZF28B            DNA/TcMar-Tc1          1018   1111   (503) 1780769 *
  3649   11.8 17.3  0.1  chr20             19612163 19612855 (35588477) C LOOPERN4_DR       DNA/PiggyBac          (103)    814       3 1780767  
   807   18.7 12.3  2.3  chr20             19613972 19614206 (35587126) C Kolobok-N11_DR    DNA/Kolobok-T2         (59)    412     155 1780770  
  2398   11.8  6.1 13.7  chr20             19614230 19614786 (35586546) + TDR13             DNA                     240    759    (13) 1780771  
   206   20.1  4.0  9.6  chr20             19614787 19614885 (35586447) + ENSPM-6_DR        DNA/CMC-EnSpm          1879   1972 (30644) 1780772  
   329   20.6 13.8  9.3  chr20             19614899 19615082 (35586250) + TE-X-1B_DR        DNA                    1002   1145   (264) 1780773  
   253   21.6  5.1 12.8  chr20             19614981 19615097 (35586235) C Merlin-2_DR       DNA/Merlin           (3484)  10437   10329 1780774 *
   482   12.2  0.0  3.7  chr20             19615085 19615169 (35586163) C Helitron-4_DR     RC/Helitron         (15461)  16407   16326 1780775 *
   649    6.8  0.0  1.1  chr20             19615098 19615187 (35586145) + hAT-N137_DR       DNA/hAT-Ac             2630   2718   (853) 1780776  
   506   18.9  8.2  3.6  chr20             19615173 19615331 (35586001) + Merlin-1_DR       DNA/Merlin             1293   1458  (9069) 1780777 *
   225   14.1  0.0  9.3  chr20             19615298 19615344 (35585988) + Merlin-1_DR       DNA/Merlin             1518   1560  (8967) 1780778 *
  1565   10.1 11.8  0.0  chr20             19616660 19616896 (35584436) C Harbinger-4N1_DR  DNA/PIF-Harbinger       (5)   1016     752 1780779 *
  3361   18.2  3.6 15.0  chr20             19616895 19617716 (35583616) + TDR13B            DNA                      23    763     (0) 1780780  
  3910   11.6  7.9  7.7  chr20             19617748 19618553 (35582779) C Harbinger-4N1B_DR DNA/PIF-Harbinger     (291)    872      65 1780781  
   503   14.6 14.8  3.5  chr20             19619038 19619203 (35582129) C EnSpm-N27B_DR     DNA/CMC-EnSpm           (0)    173       1 1780782  
   204   20.9  0.0  0.0  chr20             19619406 19619448 (35581884) C L1-89_DR          LINE/L1               (670)   2351    2309 1780783 *
   328   11.4  0.0  7.5  chr20             19619437 19619493 (35581839) C Kolobok-N11_DR    DNA/Kolobok-T2        (254)    217     165 1780770 *
  1531   11.6  1.7  9.8  chr20             19619462 19619494 (35581838) C DNA-TA-5_DR       DNA/TcMar-Tigger      (385)    573     563 1780784  
  1943   12.2  1.0  0.3  chr20             19619495 19619789 (35581543) + TDR4              DNA                       2    298     (3) 1780785  
   218   20.2  0.0 17.4  chr20             19619747 19619800 (35581532) + hAT-N31_DR        DNA/hAT-Ac             1303   1348   (114) 1780786 *
   298   17.0  0.0  5.7  chr20             19619759 19619814 (35581518) C TE-X-1_DR         DNA                   (322)   1156    1104 1780787  
   205   14.7  2.3 21.9  chr20             19619811 19619831 (35581501) C Kolobok-N11_DR    DNA/Kolobok-T2        (342)    129      57 1780770 *
   224   16.2  0.0 15.8  chr20             19619832 19619897 (35581435) + LOOPERN4_DR       DNA/Kolobok-T2          805    861    (56) 1780788  
   227   11.5  8.2  0.0  chr20             19620432 19620492 (35580840) + EnSpm1_DR         DNA/CMC-EnSpm          1299   1364  (8124) 1780789  
  1787    7.5  0.8  0.0  chr20             19620636 19620889 (35580443) C DNA15TA1_DR       DNA/TcMar-Tc1           (1)    441     186 1780790  
  2355    5.8  0.0  0.0  chr20             19620891 19621203 (35580129) + TDR16             DNA/Merlin                1    313     (0) 1780791  
   450   11.1  7.4  0.0  chr20             19621204 19621278 (35580054) C DNA15TA1_DR       DNA/TcMar-Tc1         (252)    190     110 1780790  
   200   25.7  0.0  7.0  chr20             19621258 19621279 (35580053) + CryptonV-3_DR     DNA/Crypton-V          2744   2759 (20694) 1780792 *
  1373    7.5  0.5  0.0  chr20             19621280 19621480 (35579852) C DNA11TA1_DR       DNA/CMC-EnSpm           (1)    202       1 1780793  
   652    6.7  0.0  0.0  chr20             19621481 19621570 (35579762) C DNA15TA1_DR       DNA/TcMar-Tc1         (331)    111      22 1780790  
   447   18.6 11.2  3.5  chr20             19622762 19622895 (35578437) C ANGEL             DNA/Kolobok             (6)    303     160 1780794  
   212   21.7  5.6  6.8  chr20             19622817 19622900 (35578432) C EnSpm-N13_DR      DNA/CMC-EnSpm       (17764)   4385    4303 1780795 *
   393   19.7  0.0  0.0  chr20             19622901 19622966 (35578366) C TDR13E            DNA                     (0)    680     615 1780796  
  3032   12.5  2.4  5.6  chr20             19622969 19623518 (35577814) + HarbingerN5_DR    DNA/PIF-Harbinger         1    533   (328) 1780797  
   745   18.9  7.5  1.4  chr20             19623551 19623749 (35577583) C Harbinger-N31B_DR DNA/PIF-Harbinger     (470)    211       1 1780798  
   261   20.6 16.1  1.5  chr20             19624237 19624354 (35576978) + DNA-N24_DR        DNA                     647    781   (196) 1780799  
  1583   20.4  6.8 15.9  chr20             19625096 19625217 (35576115) + hAT-N25_DR        DNA/hAT-Ac                1    232   (597) 1780800  
  1806   14.7 18.0  2.3  chr20             19625218 19625628 (35575704) + Harbinger-8N2_DR  DNA/PIF-Harbinger         1    474    (74) 1780801  
  1583   20.4  6.8 15.9  chr20             19625629 19625886 (35575446) + hAT-N25_DR        DNA/hAT-Ac              233    729   (100) 1780800 *
  1807    3.9  0.0  1.7  chr20             19625882 19626118 (35575214) + HE2_DR            SINE/tRNA-V-RTE          21    253   (110) 1780802  
   284   25.1  0.9  6.7  chr20             19626065 19626108 (35575224) + L1-56_DR          LINE/L1                4839   4943    (39) 1780803 *
   290   14.2 11.1 13.6  chr20             19626078 19626167 (35575165) C DNA-N4_DR         DNA                   (273)    769     682 1780804  
   285   20.9  6.0  0.0  chr20             19626109 19626175 (35575157) C Zisupton-6_DR     DNA/Zisupton        (13162)   8954    8884 1780805 *
   285   20.7  5.4  6.5  chr20             19626121 19626168 (35575164) + DNA9-5_DR         DNA                    3032   3119  (1804) 1780806  
   323    0.0  0.0  0.0  chr20             19626169 19626209 (35575123) + hAT-N25_DR        DNA/hAT-Ac              740    780    (49) 1780807  
   291   20.2  1.3  0.0  chr20             19626176 19626196 (35575136) + EnSpm-N13_DR      DNA/CMC-EnSpm         17670  17749  (4400) 1780808 *
   402   26.2  2.8  2.8  chr20             19626249 19626393 (35574939) C Kolobok-N10_DR    DNA/Kolobok           (170)    473     329 1780809  
  1210   14.3  1.2  5.4  chr20             19626977 19627228 (35574104) + BEL-71_DR-LTR     LTR/Pao                   1    242   (119) 1780810  
   200   10.7  0.0  0.0  chr20             19627334 19627361 (35573971) C hAT-N94_DR        DNA/hAT-Charlie       (399)    672     645 1780811  
   604   13.9  1.0  1.0  chr20             19627386 19627487 (35573845) + BEL-71_DR-LTR     LTR/Pao                 258    359     (2) 1780810  
   493    9.9  7.3  1.1  chr20             19627811 19627884 (35573448) C hAT-N161_DR       DNA/hAT-Ac              (0)    824     746 1780812  
  3019   13.4  3.0  0.3  chr20             19627885 19628454 (35572878) C Gypsy101-LTRb_DR  LTR/Gypsy               (0)    585       1 1780813  
  3294   11.1 13.6  3.0  chr20             19628455 19629135 (35572197) C hAT-N161_DR       DNA/hAT-Ac             (70)    754       3 1780814  
  1367   10.0  3.6  9.2  chr20             19629844 19630092 (35571240) + BHIKHARI-3-LTR_DR LTR/ERV1                  1    236  (1640) 1780815  
  4354    3.6  0.0  0.6  chr20             19630093 19630615 (35570717) C hAT-N45C_DR       DNA/hAT?                (0)   1237     718 1780816  
  4649    4.0  0.0  0.0  chr20             19630616 19631170 (35570162) + Harbinger-8N1_DR  DNA/PIF-Harbinger         1    555     (0) 1780817  
  5365    5.1  1.9  2.2  chr20             19631171 19631892 (35569440) C hAT-N45C_DR       DNA/hAT?              (517)    720       1 1780816  
   939    8.5  0.0  0.0  chr20             19631893 19632029 (35569303) + BHIKHARI-3-LTR_DR LTR/ERV1                221    357  (1519) 1780815  
  5478    7.3  0.1  0.7  chr20             19632035 19632788 (35568544) + BHIKHARI-3-LTR_DR LTR/ERV1               1127   1876     (0) 1780815  
   466   12.9 20.0  4.1  chr20             19632798 19632902 (35568430) C HATN12B_DR        DNA/hAT-Ac              (0)    695     575 1780818  
   521   25.3  9.3  6.6  chr20             19632956 19633392 (35567940) C Copia-11J_DR-LTR  LTR/Gypsy?              (9)    462      21 1780819  
  3526   11.4 12.7  1.0  chr20             19633447 19634086 (35567246) C hAT-N79_DR        DNA/hAT-Ac           (1375)    714       1 1780820  
   335   11.0  0.0  2.4  chr20             19634087 19634127 (35567205) + EnSpm-N7_DR       DNA/CMC-EnSpm          2224   2239     (0) 1780821  
   489   18.6  3.7  4.5  chr20             19634128 19634260 (35567072) C hAT-N130_DR       DNA/hAT-Ac            (256)    165      34 1780822  
  4451    7.6 11.6  1.2  chr20             19634261 19634966 (35566366) C TDR13B2           DNA                     (0)    779       1 1780823  
   293   11.9  0.0  0.0  chr20             19634968 19635009 (35566323) C hAT-N126B_DR      DNA/hAT-Ac            (558)     42       1 1780824  
   204   15.1  6.9  1.1  chr20             19635950 19635968 (35565364) C DNA-TA-4_DR       DNA/TcMar            (3640)   6155    6068 1780825 *
   282   10.2  0.0  0.0  chr20             19635967 19636025 (35565307) + DNA-6-N2_DR       DNA                    4206   4264   (792) 1780826  
   279   12.5  0.0  0.0  chr20             19635969 19636032 (35565300) + DNA-1-7_DR        DNA/PIF-Harbinger       675    738   (700) 1780827 *
   464   17.1 18.8  2.5  chr20             19636161 19636298 (35565034) C DNA8-25_DR        DNA                  (1779)   2188    2029 1780828 *
  2082   10.8 10.8  0.5  chr20             19636182 19636515 (35564817) C SINE2-3_DR        SINE/tRNA-V-RTE         (0)    368       1 1780829  
   214   25.8  0.0 13.4  chr20             19636460 19636535 (35564797) + DNA7-N2_DR        DNA/hAT-hAT6           1642   1708   (306) 1780830 *
  2134    9.6  5.3  5.0  chr20             19636546 19636906 (35564426) C piggyBac-N5B_DR   DNA/PiggyBac?        (1069)    669     308 1780831  
  2521    8.4  8.7  1.3  chr20             19636907 19637341 (35563991) + Mariner-N38_DR    DNA/TcMar-Tc1             1    467    (80) 1780832  
   831   15.8  5.2 10.7  chr20             19637206 19637530 (35563802) + CryptonV-N4_DR    DNA/Crypton-V          4792   5100  (8393) 1780833 *
  2412   12.1 13.0  0.7  chr20             19637342 19637410 (35563922) + Helitron-N3_DR    RC/Helitron            1541   2106   (910) 1780834  
   258    8.6  0.0  0.0  chr20             19637501 19637535 (35563797) + MuDR-2_DR         DNA/MULE-MuDR         16307  16341  (7592) 1780835  
   581   18.9  3.1  5.7  chr20             19637536 19637698 (35563634) C piggyBac-N5B_DR   DNA/PiggyBac?        (1466)    272     114 1780831  
  1813    9.0  4.1  0.0  chr20             19639259 19639503 (35561829) + HATN8_DR          DNA/Zisupton              1    255     (0) 1780836  
  1478   16.8  4.7 11.2  chr20             19639680 19639734 (35561598) C EnSpm-15_DR       DNA/CMC-EnSpm       (10121)   1333     950 1780837  
  2180   12.8  7.4  0.0  chr20             19639735 19640087 (35561245) + HE1_DR1           SINE/tRNA-V-RTE           2    380    (22) 1780838  
   568   14.3  1.7 23.8  chr20             19641375 19641548 (35559784) C EnSpm-N36B_DR     DNA/CMC-EnSpm        (1003)   2413    2271 1780839 *
  1725    1.6  0.0  0.0  chr20             19641397 19641589 (35559743) C TDR3              DNA/hAT-Charlie         (0)    193       1 1780840  
   425   23.7  2.1  0.0  chr20             19641516 19641608 (35559724) + CryptonV-N5_DR    DNA/Crypton-V          3307   3401 (21136) 1780841 *
   321   24.3  4.7  6.7  chr20             19641518 19641623 (35559709) + EnSpm-N36B_DR     DNA/CMC-EnSpm          2323   2426   (990) 1780842 *
  1930   12.4 10.8  1.6  chr20             19641828 19642162 (35559170) C DNA8-17_DR        DNA/hAT-Tip100        (129)   1684    1320 1780843  
   608   17.7 11.7  2.5  chr20             19642034 19642176 (35559156) + CryptonV-N4_DR    DNA/Crypton-V          7729   7884  (5609) 1780844 *
  1797    2.9  0.0  0.0  chr20             19642177 19642385 (35558947) + DNA-X-4B_DR       DNA                       1    209   (212) 1780845  
  6450    2.4  1.8  0.3  chr20             19642396 19643154 (35558178) + DNA2-2_DR         DNA                       1    771    (15) 1780846  
  6824    7.0  2.4  1.7  chr20             19643173 19644263 (35557069) + Gypsy7-LTR_DR     LTR/Gypsy                 1   1147     (0) 1780847  
 52082    3.1  1.4  0.7  chr20             19644264 19650866 (35550466) + Gypsy7-I_DR       LTR/Gypsy                 1   5822     (0) 1780847  
  1096    8.1 12.8  0.5  chr20             19650928 19651114 (35550218) C DNA15TA1_DR       DNA/CMC-EnSpm         (232)    210       1 1780848  
  1513   12.6  5.1  6.1  chr20             19651250 19651580 (35549752) C DNA8-4A_DR        DNA/hAT-Charlie         (0)    919     592 1780849  
  1165    7.3  3.9  1.1  chr20             19651759 19651939 (35549393) + Rex1-40_DRe       LINE/Rex-Babar         3135   3320    (29) 1780850  
   323   20.8  0.0  1.4  chr20             19651945 19652017 (35549315) C TC1DR3            DNA/TcMar-Tc1          (97)   1128    1057 1780851 *
   375   13.2  0.0  0.0  chr20             19651985 19652037 (35549295) C TC1DR3            DNA/TcMar-Tc1         (327)    898     846 1780851  
   902    8.5  0.0  0.0  chr20             19652091 19652208 (35549124) + DNA-8-29_DR       DNA/hAT-Tip100           29    146   (874) 1780852  
  3523    9.1 13.8  2.4  chr20             19652243 19652908 (35548424) C DNA8-4A_DR        DNA/hAT-Charlie       (179)    740       1 1780853  
   378   28.4  4.7  0.0  chr20             19653006 19653132 (35548200) + Merlin-1_DR       DNA/Merlin             1418   1550  (8977) 1780854  
   205   13.2 11.1  1.7  chr20             19653146 19653199 (35548133) C Zisupton-1_DR     DNA/Zisupton          (475)   9154    9096 1780855 *
   231   18.0  2.0  0.0  chr20             19653158 19653207 (35548125) + L1-53_DR          LINE/L1                1494   1544  (4902) 1780856 *
   239   17.8  2.2  0.0  chr20             19653170 19653214 (35548118) + Copia-14_DR-LTR   LTR/Gypsy?              224    269   (210) 1780857  
   496   20.6  2.6  9.9  chr20             19654546 19654739 (35546593) C hAT-N64_DR        DNA/hAT-Ac           (1309)    280     100 1780858  
  1589   10.0  1.6  2.4  chr20             19654866 19655122 (35546210) + Merlin-N3_DR      DNA/Merlin                1    255     (0) 1780859  
   241   15.2  6.5  0.0  chr20             19655084 19655129 (35546203) + SAT-26_DR         Satellite              1385   1433  (2450) 1780860 *
   303   19.4  0.0 15.8  chr20             19655123 19655232 (35546100) C ANGEL             DNA/Kolobok            (96)    213     119 1780861  
   222   11.1  0.0  0.0  chr20             19655210 19655244 (35546088) + ANGEL             DNA/Kolobok             267    301     (8) 1780862 *
  1349   10.4 19.9  1.7  chr20             19655245 19655475 (35545857) + SINE3-1           SINE/5S-Deu-L2            4    276   (314) 1780863  
  3205   19.3 10.0  0.7  chr20             19655483 19656154 (35545178) C DNA-1-3B_DR       DNA/PIF-Harbinger      (29)    734       1 1780864  
  2023   10.6  0.0  2.5  chr20             19656156 19656444 (35544888) + SINE3-1           SINE/5S-Deu-L2          306    587     (3) 1780863  
   231   17.8  4.4  0.0  chr20             19656674 19656718 (35544614) + Gypsy81-I_Dr      LTR/Gypsy              1622   1668  (5414) 1780865  
   206   22.2  0.0  2.2  chr20             19656754 19656799 (35544533) + DIRS-15B_DR       LTR/Ngaro              4011   4055  (1254) 1780866  
   660   23.2  6.8  0.0  chr20             19657621 19657827 (35543505) + TDR6              DNA                       2    222    (28) 1780867  
   851   20.9 30.7  1.3  chr20             19657864 19658261 (35543071) C DNA-N32_DR        DNA                    (57)    608      93 1780868  
  6796    8.1 16.8  0.0  chr20             19658262 19659309 (35542023) + TC1DR3            DNA/TcMar-Tc1             1   1224     (1) 1780869  
   323   19.3  1.1  6.0  chr20             19659237 19659324 (35542008) + Merlin-2_DR       DNA/Merlin             4828   4911  (9010) 1780870 *
   517   19.4  1.0  0.0  chr20             19659304 19659401 (35541931) C DNA-N32_DR        DNA                   (566)     99       1 1780871  
   407    8.0  0.0 12.2  chr20             19660175 19660303 (35541029) C hAT-N68_DR        DNA/hAT-Ac             (39)   2993    2879 1780872 *
   414    3.4  0.0  0.0  chr20             19660211 19660298 (35541034) C EnSpm-N1_DR       DNA/CMC-EnSpm         (431)   2099    2012 1780873 *
   792   23.7  4.2  3.9  chr20             19660221 19660650 (35540682) C CryptonV-N5_DR    DNA/Crypton-V       (12978)  11559   11129 1780874  
   279    6.5  3.3 10.6  chr20             19660299 19660326 (35541006) + EnSpm-16_DR       DNA/CMC-EnSpm           575    682  (9102) 1780875 *
  2185   19.5  4.3  0.4  chr20             19660396 19660880 (35540452) C hAT-N203_DR       DNA/hAT-Tip100       (3984)   1557    1054 1780876  
   431   19.2 20.0  2.1  chr20             19660875 19661034 (35540298) C ANGEL             DNA/Kolobok            (44)    265      78 1780877 *
  1104   11.8  7.6  2.7  chr20             19661820 19662029 (35539303) C TDR12             DNA                     (0)    242      23 1780878  
  1969   13.9  8.1  3.3  chr20             19662065 19662473 (35538859) + hAT-N172_DR       DNA/hAT-Charlie           1    428   (153) 1780879  
  1616    9.6  1.7  2.2  chr20             19662521 19662547 (35538785) + DNA-8-24_DR       DNA/hAT-Tip100           74    118  (1665) 1780880  
   563   19.2  3.5  2.0  chr20             19662548 19662744 (35538588) + ZFERV-2-I_DR      LTR/ERV1                656    855  (9709) 1780881 *
   750   16.2  0.0  2.0  chr20             19662607 19662757 (35538575) C DNA-X-5_DR        DNA/hAT                (92)   1129     982 1780882  
   515   19.2  0.6  2.9  chr20             19662758 19662783 (35538549) C ZFERV-2-I_DR      LTR/ERV1             (9723)    841     669 1780883  
  1616    9.6  1.7  2.2  chr20             19662784 19662897 (35538435) + DNA-8-24_DR       DNA/hAT-Tip100          119    316  (1467) 1780880  
  1430    7.8  1.7  3.8  chr20             19662894 19663133 (35538199) + DNA-8-24_DR       DNA/hAT-Tip100          637    871   (912) 1780884 *
   402    7.9  0.0  1.6  chr20             19663277 19663340 (35537992) + TDR15             DNA/hAT-Ac                1     63   (486) 1780885  
   242   12.1  0.0  0.0  chr20             19663670 19663702 (35537630) + hAT-N47B_DR       DNA/hAT-Tip100          708    740   (248) 1780886  
  7921    6.2  3.6  1.3  chr20             19663706 19664827 (35536505) + Mariner-N33_DR    DNA/TcMar-ISRm11          5   1152     (4) 1780887  
   224    8.1  0.0  0.0  chr20             19664799 19664835 (35536497) C DNA-6-N7_DR       DNA/TcMar            (2854)   1390    1354 1780888 *
   208   13.3  2.2  0.0  chr20             19664831 19664875 (35536457) + TDR9              DNA                      29     74   (134) 1780889 *
   611   13.6 25.9  0.0  chr20             19664871 19664889 (35536443) C EnSpm-N59_DR      DNA/CMC-EnSpm?       (1658)   2011    1808 1780890  
   825    7.7 22.4  0.0  chr20             19664890 19665032 (35536300) + TDR20             DNA/Merlin                1    175    (64) 1780891  
  2023    6.7  0.0  0.0  chr20             19665033 19665287 (35536045) C HATN8_DR          DNA/Zisupton            (0)    255       1 1780892  
   201   19.6 19.1  2.5  chr20             19665229 19665296 (35536036) + piggyBac-N13B_DR  DNA/PiggyBac            933   1011   (390) 1780893 *
   280   10.9  8.9  1.7  chr20             19665286 19665341 (35535991) C CryptonV-2_DR     DNA/Crypton-V        (2652)  19159   19100 1780894 *
   318    8.9  0.0  0.0  chr20             19665298 19665342 (35535990) + TDR20             DNA/Merlin              195    239     (0) 1780895  
   955   10.0  0.0  0.0  chr20             19665400 19665529 (35535803) + DNA13TA1_DR       DNA/TcMar-Tc1           180    309     (9) 1780896  
  1697    4.8  4.8  0.4  chr20             19665582 19665833 (35535499) C EnSpm-N43_DR      DNA/CMC-EnSpm           (4)   2028    1766 1780897  
   238    8.1  2.7  0.0  chr20             19665828 19665864 (35535468) C EnSpm-N43_DR      DNA/CMC-EnSpm         (872)   1160    1123 1780898 *
   403   21.4  0.0  1.2  chr20             19665903 19665987 (35535345) + DNA-1-3_DR        DNA/PIF-Harbinger       754    837     (0) 1780899  
  1102   12.8  0.5  1.8  chr20             19665989 19666211 (35535121) C EnSpm-N43_DR      DNA/CMC-EnSpm        (1254)    778     559 1780898  
  1781   13.7 21.2  1.0  chr20             19666256 19666660 (35534672) + DNA-X-5_DR        DNA/hAT                 303    788   (433) 1780900  
   227    6.7  0.0  0.0  chr20             19666660 19666689 (35534643) C DNA-X-5_DR        DNA/hAT               (324)    897     868 1780901 *
   257   18.8  1.7  2.6  chr20             19666691 19666805 (35534527) + EnSpm-N48_DR      DNA/CMC-EnSpm          1608   1721  (1857) 1780902 *
   357   14.8  0.0  0.0  chr20             19666714 19666794 (35534538) + Merlin-1_DR       DNA/Merlin             1533   1613  (8914) 1780903 *
   751   14.0  1.7  4.8  chr20             19666729 19666900 (35534432) + DNA-X-5_DR        DNA/hAT                1055   1221     (0) 1780904  
   327   16.4  5.7  1.6  chr20             19666795 19666831 (35534501) C Helitron-1_DR     RC/Helitron         (23618)   2667    2554 1780905 *
  1157    9.6 11.0  0.0  chr20             19666901 19667109 (35534223) C EnSpm-N43_DR      DNA/CMC-EnSpm        (1530)    502     271 1780898  
   287   16.9 11.3  8.2  chr20             19667081 19667110 (35534222) + CryptonV-N5_DR    DNA/Crypton-V         13623  13656 (10881) 1780906 *
  3141    7.3  8.8  0.0  chr20             19667111 19667590 (35533742) + DNA-5-3_DR        DNA/hAT-hAT5              1    522    (11) 1780907  
   608   14.4  6.8  0.0  chr20             19667867 19667998 (35533334) + DNA11TA1B_DR      DNA/CMC-EnSpm             1    141    (62) 1780908 *
   682   13.8  1.6  4.2  chr20             19667996 19668116 (35533216) C LOOPERN5_DR       DNA/Kolobok-T2        (895)    342     225 1780909  
   462    4.3  7.2  0.0  chr20             19668117 19668185 (35533147) C LOOPER-N5B_DR     DNA/Kolobok-T2       (1453)     87      14 1780910  
  1609    5.9  0.5  0.0  chr20             19668189 19668392 (35532940) + hAT-N146_DR       DNA/hAT-Charlie           1    205    (68) 1780911  
  1034    9.6  1.9  0.6  chr20             19668491 19668647 (35532685) C EnSpm-N37_DR      DNA/CMC-EnSpm        (6156)    491     333 1780912 *
  2529    7.9  0.0  9.0  chr20             19668513 19668913 (35532419) C SINE2-3_DR        SINE/tRNA-V-RTE         (0)    368       1 1780913  
  1010   18.5  0.7 12.7  chr20             19668914 19668944 (35532388) + MuDR-2_DR         DNA/MULE-MuDR         20278  20279  (3654) 1780914  
   374    1.9  0.0  3.9  chr20             19669400 19669507 (35531825) + (TATAA)n          Simple_repeat             4    107     (0) 1780915  
   831   12.1 11.4  0.0  chr20             19669535 19669666 (35531666) + DNA-X-18_DR       DNA                       1    147  (1063) 1780916  
  1701    7.9  5.7  1.2  chr20             19669669 19669912 (35531420) + HATN8_DR          DNA/Zisupton              1    255     (0) 1780917  
  3863    8.8  6.1  7.9  chr20             19669913 19670632 (35530700) + DNA-X-18_DR       DNA                     142    849   (361) 1780918  
   451   14.1  2.4  0.0  chr20             19670646 19670730 (35530602) C Sola2-N2_DR       DNA/Sola-2           (2784)   1249    1163 1780919  
   204   19.5  2.4  0.0  chr20             19671113 19671153 (35530179) C LOOPERN7_DR       DNA/Kolobok-T2       (1248)     42       1 1780920  
   266   21.1  6.1  4.3  chr20             19671770 19671883 (35529449) C DNA-2-30B_DR      DNA                    (16)    397     282 1780921  
  1652   10.6  3.2  3.2  chr20             19671910 19672192 (35529140) + Gypsy-253_DR-LTR  LTR/Gypsy               552    834   (128) 1780922  
   215    8.8  0.0  8.7  chr20             19672238 19672287 (35529045) C CryptonV-N2_DR    DNA/Crypton-V        (8420)   8218    8173 1780923  
  9596    7.4  4.2  1.2  chr20             19672306 19673667 (35527665) + TZF28B            DNA/TcMar-Tc1           182   1583    (31) 1780924  
   475   16.9  0.0  8.4  chr20             19673682 19673718 (35527614) C DNA-2-30_DR       DNA                   (257)    131       1 1780925  
   511   12.0  0.0  5.0  chr20             19673719 19673823 (35527509) + DNA-2-30B_DR      DNA                     314    413     (0) 1780926  
   405   17.5  1.7  5.4  chr20             19673728 19673842 (35527490) C DNA-8-26_DR       DNA/hAT-Tip100        (743)   1431    1321 1780927 *
  3601   14.0 12.6  2.1  chr20             19674598 19675399 (35525933) + TC1DR3B           DNA/TcMar-Tc1             6    889     (0) 1780928  
   267   14.3  0.0  0.0  chr20             19675365 19675406 (35525926) C DNA8-26_DR        DNA                  (2990)   1540    1499 1780929 *
  2452   17.5  3.4  1.6  chr20             19676114 19676607 (35524725) + hAT-N203_DR       DNA/hAT-Tip100         1055   1557  (3984) 1780930  
   399    9.6  1.3  0.0  chr20             19676937 19677070 (35524262) + (TTATA)n          Simple_repeat             1    135     (0) 1780931  
   294    0.0  0.0  0.0  chr20             19677072 19677112 (35524220) + EnSpm-6N1_DR      DNA/CMC-EnSpm          6372   6412  (2824) 1780932  
   286    6.8  0.0  0.0  chr20             19677075 19677118 (35524214) C EnSpm-15_DR       DNA/CMC-EnSpm       (10469)    985     942 1780933 *
   264   10.2  2.9  9.2  chr20             19677113 19677167 (35524165) + DNA2-16_DR        DNA                    8207   8268  (9783) 1780934 *
  6410    7.4  7.0  0.4  chr20             19678257 19679175 (35522157) C HATN3B_DR         DNA/hAT-Tip100          (0)    979       1 1780935  
  7537    2.9  0.2  0.9  chr20             19679355 19680256 (35521076) C MuDR-N1_DR        DNA/MULE-MuDR           (0)    896       1 1780936  
  1090   15.9 15.4  0.0  chr20             19680282 19680501 (35520831) + HATN8_DR          DNA/Zisupton              2    255     (0) 1780937  
   453   11.3 15.6  2.0  chr20             19680887 19680976 (35520356) + DNA2-17_DR        DNA                       1    102    (73) 1780938  
   234   14.8  0.0 10.4  chr20             19681051 19681103 (35520229) + CryptonV-N2_DR    DNA/Crypton-V         11883  11930  (4708) 1780939  
  5484    5.3  0.3  0.0  chr20             19681336 19682012 (35519320) C TDR8D             DNA                     (0)    679       1 1780940  
  1572    8.6  2.6  0.0  chr20             19682185 19682417 (35518915) + TDR20             DNA/Merlin                1    239     (0) 1780941  
  2680   13.1 16.9  2.3  chr20             19683692 19684230 (35517102) C DIRS-1-LTR_DR     LTR/Ngaro               (3)    619       4 1780942  
   706   16.8 31.7  0.0  chr20             19684838 19685045 (35516287) C TDR13             DNA                     (0)    772     499 1780943 *
  1507   13.5  2.2  0.0  chr20             19685042 19685270 (35516062) C TDR13             DNA                   (530)    242       9 1780943  
   775   22.5  7.7  3.5  chr20             19685891 19686111 (35515221) + SINE2-2_DR        SINE/tRNA-Core-RTE        1    230    (99) 1780944  
  1529   11.9 24.1  1.6  chr20             19686205 19686494 (35514838) C LTR-16_DR-LTR     LTR                     (0)    769     410 1780945  
  2002   12.3 17.4  0.4  chr20             19686495 19686886 (35514446) C HarbingerN7_DR    DNA/PIF-Harbinger       (0)    478      21 1780946  
  1942    8.8  2.2  6.3  chr20             19686896 19687309 (35514023) C LTR-16_DR-LTR     LTR                   (371)    398       1 1780945  
  2189   14.3  4.9  3.6  chr20             19687921 19688391 (35512941) C Copia-11I_DR-LTR  LTR/Gypsy?              (0)    477       1 1780947  
   234   21.0  0.0  0.0  chr20             19688544 19688605 (35512727) + DNA-6-N5B_DR      DNA                    2387   2448  (1075) 1780948 *
   368   15.2  2.8  0.9  chr20             19688560 19688665 (35512667) C EnSpm-N14_DR      DNA/CMC-EnSpm         (931)   3649    3542 1780949  
   301   25.0  0.8  4.1  chr20             19688561 19688685 (35512647) C Gypsy-31-LTR_DR   LTR/Gypsy             (833)    121       1 1780950 *
   309   24.4  0.0  1.3  chr20             19688686 19688711 (35512621) + EnSpm-6N1_DR      DNA/CMC-EnSpm          5054   5078  (4158) 1780951  
  2966   12.7 10.6  2.1  chr20             19688781 19689401 (35511931) + LTR1_DR           LTR/Gypsy?              175    847     (1) 1780952  
   231   14.3  4.8  0.0  chr20             19689446 19689487 (35511845) C TC1DR3            DNA/TcMar-Tc1         (224)   1001     958 1780953  
  1795   11.5  7.3  0.3  chr20             19689905 19690191 (35511141) + TE-X-2_DR         Unknown                 122    428     (0) 1780954  
   228   15.8  0.0  0.0  chr20             19690195 19690232 (35511100) + hAT-N138_DR       DNA/hAT-Ac             1234   1271   (315) 1780955  
  1770   15.0  7.9  6.4  chr20             19690674 19691028 (35510304) + DNA-N23_DR        DNA                       6    365    (33) 1780956  
   264   19.2 14.5  3.6  chr20             19691068 19691191 (35510141) + TDR23             DNA                     430    566   (581) 1780957  
  2158    8.2  2.8  0.0  chr20             19691262 19691552 (35509780) C TDR8D             DNA                     (0)    679     381 1780958  
  1289    8.1  3.2  5.1  chr20             19691563 19691783 (35509549) C hAT-N146_DR       DNA/hAT-Charlie        (56)    217       1 1780959 *
  1418    6.7  3.6  0.0  chr20             19691592 19691786 (35509546) + hAT-N163B_DR      DNA/hAT-Charlie         167    368   (509) 1780960  
   548   11.9  7.1  0.0  chr20             19691784 19691867 (35509465) C TDR8D             DNA                   (586)     93       4 1780958 *
   924   12.4  0.6  3.9  chr20             19691842 19691865 (35509467) C DNA8-17_DR        DNA/hAT-Tip100        (127)   1686    1532 1780961  
   992    9.6  0.0  0.0  chr20             19691866 19692001 (35509331) C SINE2-3_DR        SINE/tRNA-V-RTE         (0)    368     233 1780962  
   795   16.9  0.7  2.0  chr20             19691871 19692021 (35509311) + DNA8-23_DR        DNA                    1706   1854  (4885) 1780963 *
   207   29.0  5.3  1.0  chr20             19692034 19692127 (35509205) C EnSpm-N37_DR      DNA/CMC-EnSpm        (4917)   1730    1633 1780964 *
   389   18.0  2.7  1.5  chr20             19692048 19692147 (35509185) C Nimb-5_DR         LINE/I                  (4)   4768    4692 1780965  
   232   24.7  4.1  5.2  chr20             19692487 19692584 (35508748) + DNA9-6_DR         DNA                    4444   4540  (3344) 1780966 *
   576   20.9 19.0  5.5  chr20             19692505 19692516 (35508816) + EnSpm-N42B_DR     DNA/CMC-EnSpm          3063   3118  (1186) 1780967  
   734   14.3 36.4  0.3  chr20             19692517 19692741 (35508591) C HE1_DR1           SINE/tRNA-V-RTE        (33)    369      64 1780968  
   576   20.9 19.0  5.5  chr20             19692742 19692793 (35508539) + EnSpm-N42B_DR     DNA/CMC-EnSpm          3119   3388   (916) 1780967  
   211   22.2  0.0  0.0  chr20             19692942 19692986 (35508346) C hAT-N138_DR       DNA/hAT-Ac            (265)   1321    1277 1780969  
   201    9.3  4.4  4.4  chr20             19693041 19693085 (35508247) C DNA-N44_DR        DNA/Kolobok-T2        (398)    134      90 1780970  
   231   13.3  0.0  2.2  chr20             19693159 19693204 (35508128) + EnSpm-N14_DR      DNA/CMC-EnSpm          3626   3670   (910) 1780971  
  1592   18.2 11.2  0.7  chr20             19693883 19693921 (35507411) C EnSpm-15_DR       DNA/CMC-EnSpm        (2054)   9400    9002 1780972  
  1793   12.7 15.5  0.0  chr20             19693922 19694243 (35507089) + HE1_DR1           SINE/tRNA-V-RTE           1    372    (30) 1780973  
   433   19.4 25.1  2.3  chr20             19694089 19694160 (35507172) C DNA7-N2_DR        DNA/hAT-hAT6          (388)   1626    1437 1780974 *
   445   14.3  3.1  7.5  chr20             19694161 19694258 (35507074) + Helitron-2_DR     RC/Helitron           23739  23832  (3580) 1780975  
  7402    6.9  2.4  0.4  chr20             19694271 19695234 (35506098) + EXPANDER1_DR      LINE/RTE-BovB          2317   3299    (66) 1780976  
  5595   10.6  8.7  4.4  chr20             19695605 19696608 (35504724) C LOOPERN3B_DR      DNA/Kolobok-T2          (4)   1045       1 1780977  
  1349    1.2  3.1  0.0  chr20             19697602 19697764 (35503568) C L2-1_DR           LINE/L2                 (0)   4985    4818 1780978  
   270   21.4  2.8  2.8  chr20             19697791 19697862 (35503470) + Harbinger-2N2_DR  DNA/PIF-Harbinger        28     99   (527) 1780979 *
  8161    4.4  5.2  0.8  chr20             19697862 19698910 (35502422) C Mariner-4_DR      DNA/TcMar-Tc1         (493)   1134      41 1780980  
  1703   15.3 22.6  2.5  chr20             19700386 19700793 (35500539) C hAT-N22B_DR       DNA/hAT-Ac            (648)    731     244 1780981  
   200   16.7  5.1  7.9  chr20             19700769 19700846 (35500486) C DNA-2-21_DR       DNA                  (1033)    378     303 1780982 *
   341   21.8  0.0 11.5  chr20             19700855 19700999 (35500333) C DNA8-26_DR        DNA                  (3789)    741     612 1780983  
   253   14.3  5.8  3.4  chr20             19700959 19701045 (35500287) C Mariner-N19_DR    DNA/TcMar-ISRm11      (816)    670     582 1780984 *
   445   31.5 15.2  3.5  chr20             19701074 19701586 (35499746) C Rex1-31_DRe       LINE/Rex-Babar        (804)   2729    2159 1780985  
   277   10.5 29.8  0.0  chr20             19701793 19701849 (35499483) + hAT-N22B_DR       DNA/hAT-Ac              802    875   (504) 1780986 *
  1680   13.6  1.4  5.8  chr20             19701842 19702129 (35499203) + HarbingerN6_DR    DNA/PIF-Harbinger       116    391     (2) 1780987  
   244   20.0  0.0  0.0  chr20             19702150 19702194 (35499138) + EXPANDER1_DR      LINE/RTE-BovB          3249   3293    (72) 1780988  
  1057   15.7  1.9  1.9  chr20             19702270 19702483 (35498849) C LINEX-1_DR        Retroposon              (2)    803     590 1780989  
   533   28.7 13.4  1.5  chr20             19702563 19702902 (35498430) C Rex1-31_DRe       LINE/Rex-Babar       (1315)   1997    1652 1780985  
  1910   10.3  2.6  1.6  chr20             19703077 19703382 (35497950) + DNA-8-3_DR        DNA/P                   170    478   (685) 1780990  
   406   11.1  6.9  0.0  chr20             19703847 19703911 (35497421) + TDR20             DNA/Merlin                2     71   (168) 1780991  
  4398    7.7 15.8  1.3  chr20             19703912 19704605 (35496727) C piggyBac-N1_DR    DNA/PiggyBac            (3)   1002     209 1780992  
  1528   22.9  2.5  1.1  chr20             19704602 19704968 (35496364) + Gypsy108-I_Dr     LTR/Gypsy              1359   1730  (2571) 1780993 *
  1841   22.2  9.6 11.6  chr20             19704944 19706379 (35494953) C SAT-12_DR         Satellite             (518)   1932      62 1780994  
   880   22.9  1.6  7.3  chr20             19706380 19706868 (35494464) C Zisupton-6_DR     DNA/Zisupton        (13263)   8853    8391 1780995  
  1841   22.2  9.6 11.6  chr20             19706869 19706913 (35494419) C SAT-12_DR         Satellite             (518)     61       1 1780994  
 14676    1.9  6.2  0.0  chr20             19706922 19708702 (35492630) + DNA-8-16_DR       DNA/hAT-hobo?             1   1891     (0) 1780996  
  2392   21.8  5.6 16.1  chr20             19708704 19711037 (35490295) C SAT-12_DR         Satellite              (63)   2087       1 1780997  
   940   16.8  6.1  0.5  chr20             19711034 19711213 (35490119) C Gypsy-22-LTR_DR   LTR/Gypsy               (0)   1143     954 1780998 *
 40598    2.4  1.0  0.1  chr20             19711211 19716604 (35484728) C Gypsy-22-I_DR     LTR/Gypsy             (235)   5478       1 1780998  
   760   13.1  4.9  0.0  chr20             19716605 19716726 (35484606) C Gypsy-22-LTR_DR   LTR/Gypsy               (0)   1143    1016 1780998  
  5203    3.9  1.5  1.9  chr20             19716738 19717420 (35483912) C Gypsy-22-LTR_DR   LTR/Gypsy             (315)    828     149 1780998  
  2152   22.0  6.2 15.8  chr20             19717415 19719100 (35482232) C SAT-12_DR         Satellite             (428)   1524       1 1780999 *
   227   20.3  5.4  8.0  chr20             19718961 19719106 (35482226) + Penelope-1_DR     LINE/Penelope          3905   4046   (400) 1781000 *
  6070    2.8  2.1  0.1  chr20             19719107 19719856 (35481476) C hAT-N36_DR        DNA/hAT?                (0)   1740     976 1781001  
  1409   18.4 16.5  1.0  chr20             19719813 19719852 (35481480) + DNA2-16_DR        DNA                    5701   6112 (11939) 1781002 *
  1817    9.5 16.4  0.8  chr20             19719853 19720169 (35481163) + SINE2-4_DR        SINE/tRNA-V-RTE           1    366     (5) 1781003  
   384   22.6 14.6  0.0  chr20             19720057 19720193 (35481139) + DNA7-N1_DR        DNA/Zisupton           4691   4847  (5570) 1781004 *
  7272    2.8  7.2  0.1  chr20             19720166 19721075 (35480257) C hAT-N36_DR        DNA/hAT?              (765)    975       1 1781001  
  2727   19.9  9.9 12.5  chr20             19721074 19724570 (35476762) C SAT-12_DR         Satellite               (0)   3735      12 1781005 *
   299   22.0  2.1 20.0  chr20             19724571 19724899 (35476433) C Zisupton-6_DR     DNA/Zisupton        (12630)   9486    9207 1781006  
   258   25.8  4.6  9.6  chr20             19724671 19724975 (35476357) + Zisupton-6_DR     DNA/Zisupton           9217   9507 (12609) 1781007 *
  1416    5.8  5.2  0.0  chr20             19724917 19725107 (35476225) C piggyBac-N1_DR    DNA/PiggyBac          (804)    201       1 1781008  
   988    2.9 14.0  0.0  chr20             19725108 19725243 (35476089) + TDR20             DNA/Merlin               85    239     (0) 1781009  
   744   15.0 11.7  0.5  chr20             19726500 19726687 (35474645) C EnSpm-N21_DR      DNA/CMC-EnSpm           (0)    479     271 1781010  
   239   14.3  0.0  2.0  chr20             19726729 19726778 (35474554) + hAT-N104_DR       DNA/hAT-Tip100          199    247   (283) 1781011 *
   496   11.5 12.3  1.7  chr20             19726750 19726855 (35474477) C DNA8-3_DR         DNA/hAT-Tip100       (1269)    118       2 1781012  
  3094    9.8 13.6  0.0  chr20             19726909 19727410 (35473922) + TDR8B             DNA/hAT-Ac                1    570   (393) 1781013  
   239   16.3  2.3  0.0  chr20             19727409 19727451 (35473881) C hAT-N29_DR        DNA/hAT-Tip100       (1091)    489     446 1781014 *
   245   19.7  3.3  0.0  chr20             19727442 19727502 (35473830) + hAT-N52C_DR       DNA/hAT-Ac              346    408     (0) 1781015 *
   397    8.8  0.6  2.9  chr20             19727448 19727512 (35473820) + hAT-N135_DR       DNA/hAT-Charlie         136    199   (412) 1781016  
   227    7.0  0.0  0.0  chr20             19727511 19727553 (35473779) + (TTCA)n           Simple_repeat             3     45     (0) 1781017 *
   833   12.9  8.2  0.0  chr20             19727519 19727537 (35473795) C EnSpm-6N1_DR      DNA/CMC-EnSpm        (2806)   6430    6320 1781018  
   866    9.0  9.0  0.0  chr20             19727538 19727659 (35473673) C SINE2-3_DR        SINE/tRNA-V-RTE         (0)    368     236 1781019  
   804   12.2 11.5  0.0  chr20             19727539 19727686 (35473646) C hAT-N127_DR       DNA/hAT-Charlie      (3182)   7134    6970 1781020 *
  1687   12.3  3.9  4.8  chr20             19727659 19728015 (35473317) + hAT-N135_DR       DNA/hAT-Charlie         189    542     (0) 1781021  
  1381   11.4  0.4  3.4  chr20             19728032 19728277 (35473055) C EnSpm-N21_DR      DNA/CMC-EnSpm         (237)    242       4 1781010  
   430   11.2  7.4  1.2  chr20             19728395 19728475 (35472857) + DNAX-18_DR        DNA/Merlin                1     86   (672) 1781022  
   211   19.5  0.0  0.0  chr20             19728476 19728516 (35472816) + Gypsy-115-LTR_DR  LTR/Gypsy                 2     42   (336) 1781023  
   972   14.1  3.4  3.9  chr20             19728643 19728849 (35472483) C DNAX-18_DR        DNA/Merlin            (159)    599     394 1781024  
   337    4.4  0.0  0.0  chr20             19728849 19728893 (35472439) C TDR17B            DNA/Sola-1            (835)    711     667 1781025 *
   252   13.7  3.9  0.0  chr20             19728850 19728900 (35472432) + hAT-N47B_DR       DNA/hAT-Tip100          497    549   (439) 1781026 *
  4255    0.8  0.0  0.0  chr20             19728906 19729385 (35471947) C Gypsy-194_DR-LTR  LTR/Gypsy               (0)    480       1 1781027  
 38810    0.9  0.2  0.0  chr20             19729386 19733696 (35467636) C Gypsy-194_DR-I    LTR/Gypsy               (0)   4320       1 1781027  
  4255    0.8  0.0  0.0  chr20             19733697 19734176 (35467156) C Gypsy-194_DR-LTR  LTR/Gypsy               (0)    480       1 1781027  
  1373   14.6  0.0  0.0  chr20             19734177 19734388 (35466944) + SINE2-4_DR        SINE/tRNA-V-RTE         159    370     (1) 1781028  
   592   16.8  4.8  0.0  chr20             19734284 19734408 (35466924) + Mariner-N5B_DR    DNA/TcMar              5144   5274  (4170) 1781029 *
   837   17.4  4.9  4.5  chr20             19734387 19734632 (35466700) C DNAX-18_DR        DNA/Merlin            (341)    417     171 1781024  
  2293    8.1  0.3  4.3  chr20             19734638 19734973 (35466359) + TE-X-1B_DR        DNA                       1    323  (1086) 1781030  
   785    6.9  0.0  0.0  chr20             19734980 19735081 (35466251) C hAT-N146_DR       DNA/hAT-Charlie       (171)    102       1 1781031  
   756   12.8  0.0  0.0  chr20             19735082 19735096 (35466236) + hAT-N163B_DR      DNA/hAT-Charlie         264    380   (497) 1781032  
   434   10.0 21.7  1.8  chr20             19735378 19735469 (35465863) C DNAX-18_DR        DNA/Merlin            (648)    110       1 1781024  
   298   20.3  0.0  1.4  chr20             19735416 19735485 (35465847) C CryptonV-N4_DR    DNA/Crypton-V       (11171)   2322    2254 1781033 *
   229   18.9  5.1  1.6  chr20             19736272 19736330 (35465002) C DNAX-16_DR        DNA                    (11)    412     352 1781034  
   322   10.2  3.2  6.6  chr20             19736383 19736445 (35464887) + Helitron-2_DR     RC/Helitron           21890  21950  (5462) 1781035 *
  2122    7.9  0.0  0.4  chr20             19736401 19736678 (35464654) + SINE2-3_DR        SINE/tRNA-V-RTE          51    327    (41) 1781036  
   397   11.9  9.0  0.0  chr20             19736675 19736741 (35464591) C DNA-AT-1_DR       DNA                   (318)     74       2 1781037 *
   282   20.1  2.2 19.0  chr20             19737329 19737463 (35463869) C CryptonV-1_DR     DNA/Crypton-V       (15153)   2720    2605 1781038 *
   763   15.3  2.9  1.4  chr20             19737348 19737486 (35463846) C Mariner-N5C_DR    DNA/TcMar            (4449)   3472    3332 1781039 *
  2276   10.3  3.2  1.1  chr20             19737366 19737709 (35463623) C SINE2-4_DR        SINE/tRNA-V-RTE         (0)    371      21 1781040  
  1371   14.3 10.8  3.4  chr20             19737442 19737803 (35463529) C DNA9-3_DR         DNA/MULE-MuDR?       (1470)   9909    9522 1781041 *
   284    1.4  0.0  2.7  chr20             19737740 19737815 (35463517) + Polinton-1N1_DR   DNA/Maverick          14741  14814   (655) 1781042 *
   291   14.6  0.0  0.0  chr20             19737815 19737862 (35463470) C EnSpm-N48B_DR     DNA/CMC-EnSpm        (6164)    795     748 1781043  
   210    6.2  9.4  0.0  chr20             19737862 19737893 (35463439) C Crypton-N1_DR     DNA/Crypton-A           (9)    475     441 1781044 *
  6432    9.2  7.9  1.0  chr20             19737898 19738975 (35462357) + DNA-X-3_DR        DNA                       4   1154   (320) 1781045  
  9852    3.2  8.9  0.2  chr20             19738976 19740240 (35461092) + LOOPERN2_DR       DNA/Kolobok-T2            1   1375     (0) 1781046  
   982   16.2  0.6  1.1  chr20             19740080 19740260 (35461072) C MuDR-1_DR         DNA/MULE-NOF?        (4980)   2433    2254 1781047 *
  1962   13.7  3.2  0.0  chr20             19740240 19740553 (35460779) + DNA-X-3_DR        DNA                    1150   1473     (1) 1781048  
  1770   14.1 10.8  2.0  chr20             19740559 19740927 (35460405) C Crypton-N1_DR     DNA/Crypton-A          (82)    402       2 1781044  
   201   18.7  0.0  7.0  chr20             19741429 19741474 (35459858) C Tx1-1_DR          LINE/L1-Tx1          (5119)    516     474 1781049  
  1295   10.9 15.7 12.7  chr20             19741755 19742162 (35459170) C hAT-N155B_DR      DNA/hAT-Tip100          (0)    523     105 1781050  
  2658    9.2 20.0  1.4  chr20             19742350 19742863 (35458469) C LTR-8_DR          LTR                     (0)    612       4 1781051  
   212   16.7  2.1  0.0  chr20             19742864 19742892 (35458440) C Polinton-4_DR     DNA/Maverick         (7939)  12348   12319 1781052 *
   716    0.9  0.0  0.0  chr20             19742860 19742967 (35458365) + (TCTA)n           Simple_repeat             1    108     (0) 1781053  
   299   16.3  0.0  0.0  chr20             19743929 19743977 (35457355) + Zisupton-3_DR     DNA/Zisupton           4517   4565  (3390) 1781054  
  1666   12.3  7.2  0.7  chr20             19743985 19744263 (35457069) C TDR8B             DNA/hAT-Ac            (420)    543     247 1781055  
   755   15.7  6.7  0.0  chr20             19744283 19744416 (35456916) + Zisupton-3_DR     DNA/Zisupton           4722   4864  (3091) 1781056  
   565    9.0 17.1  0.0  chr20             19744426 19744536 (35456796) C Kolobok-N6_DR     DNA/Kolobok-T2?         (0)    467     338 1781057  
  2521   17.5 11.4  6.1  chr20             19744557 19745543 (35455789) + DNA-TA-4_DR       DNA/TcMar                 1   1034  (8761) 1781058  
  5796    2.7  0.3  0.0  chr20             19745631 19746302 (35455030) + HarbingerN2_DR    DNA/PIF-Harbinger         1    674     (0) 1781059  
   271   19.5  8.1  5.6  chr20             19746228 19746314 (35455018) + hAT-N176_DR       DNA/hAT-Tip100          415    503   (127) 1781060 *
   352   18.2  5.6  7.9  chr20             19746643 19746785 (35454547) C DNA-2-30B_DR      DNA                   (119)    294     155 1781061  
   349   17.5 17.0  3.1  chr20             19746659 19746858 (35454474) + DNA-2-30_DR       DNA                     126    352    (36) 1781062 *
  3227   17.5  7.5 14.1  chr20             19746929 19748122 (35453210) + DNA-8-8_DR        DNA/hAT-Charlie           1   1125     (0) 1781063  
   896    8.1  0.0  0.0  chr20             19748179 19748302 (35453030) + piggyBac-N19_DR   DNA/PiggyBac?             1    124    (35) 1781064  
   682   13.9  0.0  0.0  chr20             19748747 19748847 (35452485) + EnSpm-N48B_DR     DNA/CMC-EnSpm           748    848  (6111) 1781065  
   487   16.2 24.7  2.6  chr20             19748749 19748906 (35452426) C DNA2-16_DR        DNA                  (9808)   8243    8052 1781066 *
   452   17.8  3.7  7.8  chr20             19748848 19748981 (35452351) C CryptonV-N4_DR    DNA/Crypton-V        (4542)   8951    8823 1781067 *
   405   16.8  4.3  1.7  chr20             19748911 19748924 (35452408) + DNA2-14_DR        DNA                    3530   3647  (3975) 1781068 *
   522   13.9  3.0  0.0  chr20             19748925 19749025 (35452307) C HarbingerN3_DR    DNA/PIF-Harbinger     (302)    762     659 1781069  
 37460    1.0  0.5  0.4  chr20             19749034 19753893 (35447439) + L2-2_DRe          LINE/L2                   1   4238     (0) 1781070  
   589   11.1  1.0  1.0  chr20             19753912 19754011 (35447321) C HARBINGERN3B_DR   DNA/PIF-Harbinger     (424)    660     561 1781071  
  5459    9.4  4.2  2.1  chr20             19754012 19754855 (35446477) + HarbingerN5_DR    DNA/PIF-Harbinger         1    861     (0) 1781072  
   829   13.2  0.6  4.2  chr20             19754871 19755044 (35446288) C HarbingerN3_DR    DNA/PIF-Harbinger     (491)    573     406 1781069  
  1615   16.5  7.7  7.2  chr20             19755051 19755516 (35445816) + hAT-N22C_DR       DNA/hAT-Ac                1    486   (208) 1781073  
  2112   17.9  3.3  0.2  chr20             19755517 19755941 (35445391) + MuDR-N1_DR        DNA/MULE-MuDR             1    438   (458) 1781074  
   581    9.0  0.9  2.7  chr20             19756129 19756242 (35445090) + hAT-N22C_DR       DNA/hAT-Ac              579    690     (4) 1781075  
  3558    9.3  6.4 12.9  chr20             19756243 19757006 (35444326) + Gypsy-234_DR-LTR  LTR/Gypsy?                1    720     (0) 1781076  
  1299   13.6 30.9  0.6  chr20             19757802 19758215 (35443117) C TDR7              DNA                     (1)    540       2 1781077  
   421   22.4  4.2  1.6  chr20             19758261 19758378 (35442954) + HATN8_DR          DNA/Zisupton             11    131   (124) 1781078  
  1077   11.3  0.0  7.5  chr20             19758532 19758760 (35442572) C LINEX-2_DR        Retroposon             (31)    513     301 1781079  
   767   18.3  5.9  3.1  chr20             19758761 19758946 (35442386) C Gypsy-199_DR-LTR  LTR/Gypsy               (0)    652     462 1781080  
   365    1.8  0.0  0.0  chr20             19758942 19758998 (35442334) + (CAAAT)n          Simple_repeat             1     57     (0) 1781081 *
  7416   13.4  1.7  1.1  chr20             19758998 19760178 (35441154) C NonLTR-1C_DR      Retroposon             (19)   1192       5 1781082  
  2165   12.4  0.0  0.3  chr20             19760197 19760535 (35440797) C Gypsy-199_DR-LTR  LTR/Gypsy             (314)    338       1 1781080  
   705   10.1  0.0  0.0  chr20             19760536 19760633 (35440699) C LINEX-2_DR        Retroposon            (239)    305     208 1781079  
  1865   15.9 11.2  0.0  chr20             19760670 19761008 (35440324) C DNA-TTAA-2_DR     DNA                   (292)    377       1 1781083  
   221   15.2  0.0  0.0  chr20             19761020 19761052 (35440280) C DNA8-18_DR        DNA                     (5)   1128    1096 1781084  
  3107   14.2 20.0  2.3  chr20             19761058 19761883 (35439449) + Gypsy47-LTR_DR    LTR/Gypsy                 1    969     (0) 1781085  
   260   23.8  5.4  6.3  chr20             19761922 19761942 (35439390) C hAT-N127_DR       DNA/hAT-Charlie      (4530)   5786    5676 1781086 *
   273   12.8  3.2 16.9  chr20             19761929 19762022 (35439310) C DNA2-14_DR        DNA                  (4693)   2929    2847 1781087 *
   349   20.0  3.3  1.1  chr20             19761943 19762033 (35439299) C HATN7_DR          DNA/hAT               (319)    276     184 1781088 *
   502   20.0  0.0  0.0  chr20             19761994 19762083 (35439249) + DNA8-18_DR        DNA                     164    253   (880) 1781089  
   350   31.2  0.0  0.0  chr20             19762139 19762282 (35439050) + DNA-1-11_DR       DNA                     579    722     (2) 1781090  
   557    9.0  5.0  0.0  chr20             19762692 19762791 (35438541) C TDR9              DNA                   (103)    105       1 1781091 *
  2410   11.9  3.9  0.8  chr20             19762708 19762723 (35438609) C hAT-N137_DR       DNA/hAT-Ac            (846)   2725    2594 1781092  
  2411   11.0  0.9  0.0  chr20             19762724 19763060 (35438272) C SINE2-4_DR        SINE/tRNA-V-RTE         (3)    368      29 1781093  
  2238   18.2  8.3 17.2  chr20             19762726 19763556 (35437776) C Helitron-2_DR     RC/Helitron          (3596)  23816   23049 1781094 *
  2410   11.9  3.9  0.8  chr20             19763061 19763088 (35438244) C hAT-N137_DR       DNA/hAT-Ac            (846)   2593    2333 1781092  
  2665    4.1  1.1  4.1  chr20             19763237 19763591 (35437741) C SINE2-3_DR        SINE/tRNA-V-RTE         (7)    361      17 1781095  
  2016   13.2  4.0  1.4  chr20             19763594 19763946 (35437386) + L2-4_DRe          LINE/L2                3231   3592    (15) 1781096  
   820   14.5  4.0  2.0  chr20             19763927 19763942 (35437390) C DNA6-6_DR         DNA                  (6706)   4575    4550 1781097 *
   924   12.0  0.0  0.0  chr20             19763943 19764075 (35437257) C DNA8-17_DR        DNA/hAT-Tip100        (146)   1667    1535 1781098  
   271   22.9 10.2  1.9  chr20             19764057 19764154 (35437178) C DNA-2-32_DR       DNA/CMC-EnSpm?       (6224)   2558    2453 1781099 *
   493   14.4  3.3  0.0  chr20             19764070 19764159 (35437173) + MuDR-2_DR         DNA/MULE-MuDR         20191  20283  (3650) 1781100 *
   820   14.5  4.0  2.0  chr20             19764076 19764140 (35437192) C DNA6-6_DR         DNA                  (6706)   4549    4435 1781097  
   987   15.2  4.8  2.8  chr20             19764159 19764368 (35436964) C Copia-11B_DR-LTR  LTR/Gypsy?            (254)    214       1 1781101  
   208   21.8  1.8  0.0  chr20             19765892 19765946 (35435386) C CryptonV-N5_DR    DNA/Crypton-V       (20031)   4506    4451 1781102 *
   623   23.8 15.2  6.2  chr20             19765900 19766240 (35435092) C HE1_DR1           SINE/tRNA-V-RTE        (30)    372       3 1781103  
   426   26.5 22.4  2.5  chr20             19766254 19766485 (35434847) C DIRS-1_DR         LTR/DIRS             (2229)   3425    3149 1781104  
   247   13.8  2.2  0.5  chr20             19766503 19766559 (35434773) + DIRS-4N2-LTR_DR   LTR/Ngaro                 1     57   (330) 1781105  
  1744    3.3  2.4  0.0  chr20             19766560 19766769 (35434563) C DNA-AT-2_DR       DNA                     (0)   1441    1227 1781106  
  2843    1.5  0.0  0.0  chr20             19766770 19767093 (35434239) C Harbinger-N13_DR  DNA/PIF-Harbinger       (0)    324       1 1781107  
 10189    2.5  1.1  0.4  chr20             19767094 19768314 (35433018) C DNA-AT-2_DR       DNA                   (212)   1229       1 1781106  
   792   28.3  5.9  2.2  chr20             19768327 19768633 (35432699) + DIRS-4N2-LTR_DR   LTR/Ngaro                70    387     (0) 1781105  
   391   29.8  1.0  0.0  chr20             19768766 19768869 (35432463) C DIRS1c_DR         LTR                  (3090)   2846    2742 1781108  
   317   28.7  9.8  0.0  chr20             19768861 19769003 (35432329) C DIRS-18_DR        LTR/DIRS             (3403)   2789    2633 1781109 *
   355   31.6 10.7  0.4  chr20             19768995 19769210 (35432122) + TDR19             DNA/hAT-Charlie         161    398     (7) 1781110 *
   954   19.6  2.9  0.5  chr20             19769019 19769223 (35432109) C EnSpm-N36_DR      DNA/CMC-EnSpm        (2027)   1198     989 1781111  
   380   33.5  4.8  2.5  chr20             19769021 19769035 (35432297) + DNA2-16_DR        DNA                   13829  13897  (4154) 1781112 *
  1095   15.8  3.3  0.0  chr20             19769036 19769218 (35432114) + EnSpm-N40_DR      DNA/CMC-EnSpm          3210   3398  (1996) 1781113  
   380   33.5  4.8  2.5  chr20             19769219 19769250 (35432082) + DNA2-16_DR        DNA                   13898  14063  (3988) 1781112  
   355   23.2 26.1  0.6  chr20             19769229 19769358 (35431974) C DIRS1_DR          LTR/DIRS             (3584)   2548    2386 1781114 *
  1596   16.5  3.7  6.0  chr20             19769365 19769719 (35431613) C Harbinger-N31B_DR DNA/PIF-Harbinger       (0)    681     335 1781115  
   201   11.7  1.9  2.9  chr20             19770100 19770122 (35431210) + KenoDr1           LINE/L1-Tx1            5589   5690   (100) 1781116  
   261    0.0  0.0  0.0  chr20             19770123 19770202 (35431130) + (TTTA)n           Simple_repeat             1     80     (0) 1781117  
   237    4.3  5.7  0.0  chr20             19770141 19770210 (35431122) + hAT-10_DR         DNA/hAT-Tip100         4177   4250   (230) 1781118 *
   444   18.7  6.8  4.2  chr20             19770609 19770725 (35430607) + Harbinger-N23_DR  DNA/PIF-Harbinger       314    433     (4) 1781119  
  1852   10.9 23.8  5.4  chr20             19771629 19772192 (35429140) C EnSpm-N36B_DR     DNA/CMC-EnSpm        (1130)   2286    1625 1781120  
   833   10.3  0.0  0.0  chr20             19772204 19772320 (35429012) C EnSpm-N36B_DR     DNA/CMC-EnSpm        (3278)    138      22 1781121  
   233   17.9  6.7  0.0  chr20             19772255 19772349 (35428983) + EnSpm-N8_DR       DNA/CMC-EnSpm           576    650    (12) 1781122 *
   329   21.0  3.1  4.7  chr20             19772464 19772593 (35428739) C IS4EU-1_DR        DNA/PIF-ISL2EU       (2637)   2367    2240 1781123 *
   442   20.8  1.5  4.7  chr20             19772494 19772624 (35428708) + EnSpm-N10_DR      DNA/CMC-EnSpm          1679   1805  (7503) 1781124  
   260   28.3  3.3  3.3  chr20             19772594 19772605 (35428727) C EnSpm-N47_DR      DNA/CMC-EnSpm?        (937)   2029    1931 1781125 *
  1304    6.1 15.7  0.8  chr20             19772618 19772833 (35428499) C TDR17             DNA/Sola-1              (0)    248       1 1781126  
   232   12.2  0.0  2.4  chr20             19772797 19772838 (35428494) C CryptonV-2_DR     DNA/Crypton-V        (3898)  17913   17873 1781127 *
  1643   13.9  8.0 30.9  chr20             19772892 19773464 (35427868) C SINE3-1a          SINE/5S-Deu-L2         (93)    477       5 1781128  
   373   15.1  0.0  0.0  chr20             19773481 19773553 (35427779) C EnSpm-N2_DR       DNA/CMC-EnSpm        (3942)     73       1 1781129  
   523    6.8  1.4  0.0  chr20             19774388 19774461 (35426871) C DNA15TA1_DR       DNA/TcMar-Tc1           (0)    442     368 1781130  
   425   23.6  9.1  8.7  chr20             19774462 19774684 (35426648) C DNA15TA1_DR       DNA/CMC-EnSpm           (0)    442     145 1781131 *
  2317    7.8  6.3  0.3  chr20             19774642 19774988 (35426344) C DNA15TA1_DR       DNA/TcMar-Tc1          (74)    368       1 1781130  
   632   20.6 13.8  0.0  chr20             19775004 19775192 (35426140) + Merlin-N3_DR      DNA/Merlin                6    220    (35) 1781132  
   950   13.5  0.0  0.7  chr20             19775193 19775341 (35425991) + TDR19             DNA/hAT-Charlie         208    355    (50) 1781133  
   219   26.8  2.8  0.0  chr20             19775281 19775351 (35425981) C ENSPM-6_DR        DNA/CMC-EnSpm       (10112)  22504   22432 1781134 *
   314   10.7  0.0  2.1  chr20             19775675 19775722 (35425610) C EnSpm-N21_DR      DNA/CMC-EnSpm          (70)    409     363 1781135  
   215   22.2  0.0  0.0  chr20             19775684 19775728 (35425604) + EnSpm-N21_DR      DNA/CMC-EnSpm            78    122   (357) 1781136 *
   984    6.2  0.8  0.0  chr20             19775720 19775848 (35425484) C SINE2-4_DR        SINE/tRNA-V-RTE       (109)    262     133 1781137  
  1420    9.3 12.3  4.6  chr20             19775851 19776175 (35425157) C EnSpm-N21_DR      DNA/CMC-EnSpm         (130)    349       1 1781135  
   211   18.0  4.0  0.0  chr20             19777014 19777063 (35424269) C Gypsy71-I_DR      LTR/Gypsy            (2843)   3829    3778 1781138  
   385   20.3  1.1  5.6  chr20             19777109 19777202 (35424130) + EnSpm-N13_DR      DNA/CMC-EnSpm          2014   2103 (20046) 1781139 *
   393   10.9  1.6  0.0  chr20             19777139 19777202 (35424130) + Merlin-1_DR       DNA/Merlin             4045   4109  (6418) 1781140 *
   424    8.3  8.3  0.0  chr20             19777146 19777217 (35424115) + DNA2-16_DR        DNA                    8188   8265  (9786) 1781141  
   263   17.6  7.9  2.5  chr20             19777203 19777213 (35424119) C EnSpm-N48B_DR     DNA/CMC-EnSpm        (6147)    811     733 1781142 *
   421   14.5  2.4  0.0  chr20             19777218 19777228 (35424104) + DNA8-17_DR        DNA/hAT-Tip100         1610   1694   (119) 1781143  
   219    7.1  0.0  0.0  chr20             19777222 19777249 (35424083) + EnSpm-16_DR       DNA/CMC-EnSpm          5239   5266  (4518) 1781144 *
  1234   17.9  2.5  5.9  chr20             19777301 19777614 (35423718) C ANGEL             DNA/Kolobok             (0)    309       6 1781145  
  4289    8.2  1.1  2.6  chr20             19777956 19778581 (35422751) + TZF28B            DNA/TcMar-Tc1             1    617   (997) 1781146  
  2806    4.1  1.6  0.8  chr20             19778601 19778966 (35422366) + Merlin-N1_DR      DNA/Merlin                1    369     (0) 1781147  
   450   14.6  0.0 13.4  chr20             19778967 19779093 (35422239) C EnSpm-N21_DR      DNA/CMC-EnSpm         (347)    132      21 1781148  
   208   20.8  0.0  1.4  chr20             19779270 19779342 (35421990) + Helitron-N3_DR    RC/Helitron            2725   2796   (220) 1781149  
   214   20.9  0.0  4.2  chr20             19779926 19779975 (35421357) C L1-108_DR         LINE/L1               (765)   4924    4877 1781150  
   935   11.0 22.1  3.3  chr20             19781118 19781370 (35419962) C hAT-N92_DR        DNA/hAT-Ac              (0)   1575    1277 1781151  
  1323   16.6 11.9  9.3  chr20             19781376 19781887 (35419445) C hAT-N92_DR        DNA/hAT-Ac            (742)    833     310 1781151  
   262   16.9  0.0  0.0  chr20             19781898 19781962 (35419370) C EnSpm-21_DR       DNA/CMC-EnSpm        (2151)   6999    6935 1781152  
   245    8.8  3.5  1.7  chr20             19781912 19781969 (35419363) + DNA-6-N5B_DR      DNA                    2394   2452  (1071) 1781153 *
   297   10.9  0.0  0.0  chr20             19781920 19781974 (35419358) C Harbinger1_DR     DNA/PIF-Harbinger    (1671)   2790    2736 1781154  
   294   23.2  1.4  0.0  chr20             19781975 19781988 (35419344) + hAT-N48B_DR       DNA/hAT-Ac             1620   1689   (451) 1781155  
   236   24.2  0.0  9.9  chr20             19782056 19782113 (35419219) + DNA2-16_DR        DNA                    7345   7395 (10656) 1781156  
  5535    4.6  0.9  3.7  chr20             19782114 19782918 (35418414) + Copia-13G_DR-LTR  LTR/Gypsy?                1    783     (0) 1781157  
   598   13.4  9.0  1.9  chr20             19782919 19783055 (35418277) + DNA6-6_DR         DNA                    9695   9841  (1440) 1781158  
   404   27.4 12.0  3.4  chr20             19783205 19783446 (35417886) C Kolobok-N2_DR     DNA/Kolobok-T2        (928)    262       1 1781159  
   322   25.6  7.0  2.9  chr20             19783997 19784197 (35417135) + MuDR-2_DR         DNA/MULE-MuDR         14522  14730  (9203) 1781160 *
  1160   15.6  3.2  1.6  chr20             19784019 19784266 (35417066) + DIRS-4N1_DR       LTR/Ngaro              4100   4348   (114) 1781161  
   586   11.9 13.8  0.0  chr20             19784324 19784432 (35416900) + Kolobok-N3_DR     DNA/Kolobok-T2?         180    303    (67) 1781162 *
  1041   25.9  6.4  5.9  chr20             19784431 19784869 (35416463) + hAT-N174_DR       DNA/hAT-Ac              235    675    (64) 1781163  
  1064    7.3 15.3  0.2  chr20             19785033 19785223 (35416109) + SINE2-4_DR        SINE/tRNA-V-RTE         173    389     (5) 1781164  
   305   25.1  2.8  8.7  chr20             19785148 19785256 (35416076) + DIRS-1E-LTR_DR    LTR/Ngaro               454    556   (134) 1781165 *
  4219    8.6  5.0  0.9  chr20             19786110 19786745 (35414587) C hAT-N167_DR       DNA/hAT-Charlie         (0)    850     189 1781166  
   740   10.2  0.0  0.0  chr20             19786752 19786849 (35414483) C Kolobok-1N1_DR    DNA/Kolobok-T2       (1148)    275     178 1781167  
   375    8.1 14.5  0.0  chr20             19786857 19786918 (35414414) C Kolobok-1N3_DR    DNA/Kolobok-T2        (996)     71       1 1781168  
   220   12.9  0.0  0.0  chr20             19787094 19787124 (35414208) + DNA8-4_DR         DNA/hAT-Charlie           1     31  (2364) 1781169 *
  2140   12.3  1.7 11.7  chr20             19787114 19787629 (35413703) + DNA8-4A_DR        DNA/hAT-Charlie         450    919     (0) 1781170  
  1474   17.8 13.0  4.2  chr20             19787677 19787715 (35413617) + DNA6-6_DR         DNA                    4148   4417  (6864) 1781171  
  1879   10.7 13.2  1.9  chr20             19787716 19788049 (35413283) + HE1_DR1           SINE/tRNA-V-RTE           2    372    (30) 1781172  
  1474   17.8 13.0  4.2  chr20             19788050 19788069 (35413263) + DNA6-6_DR         DNA                    4418   4573  (6708) 1781171  
   202   13.8  1.7  0.0  chr20             19788490 19788547 (35412785) C hAT-N36_DR        DNA/hAT              (1482)    258     200 1781173  
   958    8.5  0.0  9.9  chr20             19788862 19789017 (35412315) C EnSpm-N7_DR       DNA/CMC-EnSpm           (0)   2239    2098 1781174  
   383   28.9  0.5  7.4  chr20             19789014 19789200 (35412132) + (CAGTT)n          Simple_repeat             5    179     (0) 1781175 *
  5463    1.6  0.0  0.2  chr20             19789048 19789662 (35411670) C L2-1_DR           LINE/L2                 (0)   4985    4372 1781176  
   378    8.0  0.0  0.0  chr20             19789658 19789707 (35411625) C EnSpm-N7_DR       DNA/CMC-EnSpm         (404)   1718    1669 1781174 *
   554   15.4  0.0  0.0  chr20             19789746 19789836 (35411496) C hAT-N169_DR       DNA/hAT-Ac             (80)   1363    1273 1781177 *
   664   14.4  6.5  1.2  chr20             19789836 19789990 (35411342) C hAT-N169_DR       DNA/hAT-Ac            (971)    472     310 1781178  
   239   11.7  0.0 18.9  chr20             19789988 19790050 (35411282) C hAT-N167B_DR      DNA/hAT-Charlie       (682)    891     839 1781179 *
  1240   15.9  6.1  2.8  chr20             19790065 19790309 (35411023) C DNA-1-5_DR        DNA                   (495)    253       1 1781180  
  1165   10.1  2.7 10.2  chr20             19790310 19790528 (35410804) C hAT-N167B_DR      DNA/hAT-Charlie      (1225)    348     145 1781179  
  1075    9.4 11.3  3.4  chr20             19790529 19790749 (35410583) C hAT-N169_DR       DNA/hAT-Ac           (1205)    238       1 1781178  
  1728   10.7  5.5  0.3  chr20             19790765 19791036 (35410296) C TDR5              DNA/CMC-EnSpm         (245)    286       1 1781181  
   238   21.0 27.5  2.0  chr20             19791086 19791245 (35410087) C Mariner-N31_DR    DNA/TcMar-Tc1          (51)    489     290 1781182 *
   516   21.8  2.8  2.0  chr20             19791180 19791324 (35410008) + ASAT_CY           Satellite                62    207    (55) 1781183  
   376   13.2  2.6  9.3  chr20             19792044 19792146 (35409186) + EnSpm-N26B_DR     DNA/CMC-EnSpm            81    221     (0) 1781184  
  2509    8.1  1.2  0.6  chr20             19795040 19795373 (35405959) C SINE2-4_DR        SINE/tRNA-V-RTE        (28)    343       8 1781185  
  1624   17.2  1.6  9.7  chr20             19795374 19795419 (35405913) + Merlin-1_DR       DNA/Merlin             8224   8575  (1952) 1781186  
   475   19.0 13.2  1.6  chr20             19796258 19796423 (35404909) + Merlin-N1_DR      DNA/Merlin               57    241   (128) 1781187  
  1074   14.5 16.8  5.7  chr20             19796475 19796758 (35404574) + DNA-5-1_DR        DNA/hAT?                  1    314   (425) 1781188  
  2169    9.5  0.3  0.0  chr20             19796759 19797052 (35404280) C DNA-X-2B_DR       DNA                     (0)    439     145 1781189  
  1156    7.9 25.6  0.0  chr20             19797052 19797254 (35404078) + HATN8_DR          DNA/Zisupton              1    255     (0) 1781190 *
  1221    7.8  0.0  0.0  chr20             19797255 19797406 (35403926) C DNA-X-2B_DR       DNA                   (287)    152       1 1781191  
  1902   15.0  4.8  4.5  chr20             19797407 19797803 (35403529) + DNA-5-1B_DR       DNA/hAT-Tip100          292    689    (25) 1781192  
   278   28.4  1.4  0.0  chr20             19797821 19797894 (35403438) C Merlin-2_DR       DNA/Merlin          (13846)     75       1 1781193  
   718   11.6  9.1  0.0  chr20             19799265 19799385 (35401947) C DNA-2-29_DR       DNA                     (0)    132       1 1781194  
   557   15.7  1.7  0.0  chr20             19799385 19799499 (35401833) + TDR7              DNA                       1    117   (424) 1781195 *
   258   10.5  0.0  0.0  chr20             19799503 19799540 (35401792) + Mariner-N31_DR    DNA/TcMar-Tc1             1     38   (502) 1781196  
   935    5.3  5.2  2.0  chr20             19799594 19799784 (35401548) + Mariner-N31_DR    DNA/TcMar-Tc1            51    247   (293) 1781197  
   344   18.4  3.3  3.3  chr20             19799762 19799851 (35401481) + Helitron-1N2_DR   RC/Helitron               1     90  (2104) 1781198 *
   865    9.7  3.3  3.3  chr20             19799854 19800003 (35401329) + Helitron-1N2_DR   RC/Helitron             195    344  (1850) 1781198  
   444   14.4  2.9  5.0  chr20             19799992 19800093 (35401239) + Helitron-1N2_DR   RC/Helitron            1872   1971   (223) 1781198 *
  1004   17.2  7.8  1.7  chr20             19800109 19800327 (35401005) C Harbinger-5N1B_DR DNA/PIF-Harbinger    (1334)    612     381 1781199  
 42321    1.0  2.1  0.1  chr20             19800329 19805284 (35396048) + DNA-6-N2_DR       DNA                       1   5056     (0) 1781200  
  2092   14.6  4.1  3.5  chr20             19805285 19805672 (35395660) C Harbinger-5N1_DR  DNA/PIF-Harbinger    (1433)    390       1 1781201  
   302   13.3  0.0  0.0  chr20             19805673 19805717 (35395615) + Helitron-1_DR     RC/Helitron           26196  26240    (60) 1781202 *
  1641    4.6  4.6  0.0  chr20             19805712 19805951 (35395381) + Mariner-N31_DR    DNA/TcMar-Tc1           268    518    (22) 1781203  
   867   18.9  9.4  2.1  chr20             19805962 19806313 (35395019) + TDR7              DNA                     122    498    (43) 1781204  
   345   22.1 10.8  4.0  chr20             19806147 19806358 (35394974) + Merlin-2_DR       DNA/Merlin             7551   7776  (6145) 1781205 *
   402   31.9  6.9  2.6  chr20             19806375 19806519 (35394813) C DNA-X-7_DR        DNA                    (54)    592     442 1781206  
  1447    3.2  0.5  0.0  chr20             19806568 19806754 (35394578) + DNA-TA-2_DR       DNA/CMC-EnSpm             9    196     (0) 1781207  
   335   13.3 21.1  0.0  chr20             19807043 19807132 (35394200) + EnSpm-N5_DR       DNA/CMC-EnSpm           103    211    (79) 1781208  
   950    8.1 31.9  0.0  chr20             19807388 19807572 (35393760) C hAT-N137_DR       DNA/hAT-Ac            (348)   3223    2980 1781209 *
  1779   10.7 15.5  0.0  chr20             19807453 19807761 (35393571) C HarbingerN7_DR    DNA/PIF-Harbinger     (121)    357       1 1781210  
  3890    3.7  0.0  0.0  chr20             19807954 19808411 (35392921) C Gypsy5-LTR_DR     LTR/Gypsy               (0)    458       1 1781211  
 34416    5.3  0.0  1.9  chr20             19808412 19812704 (35388628) C Gypsy5-I_DR       LTR/Gypsy               (0)   4212       1 1781211  
  3864    3.9  0.0  0.0  chr20             19812705 19813162 (35388170) C Gypsy5-LTR_DR     LTR/Gypsy               (0)    458       1 1781211  
   296   24.6 19.1  3.2  chr20             19813165 19813352 (35387980) + piggyBac-N13B_DR  DNA/PiggyBac            760    976   (425) 1781212  
  6754    2.5  3.6  0.1  chr20             19813353 19814175 (35387157) C hAT-N96_DR        DNA/hAT-Ac              (0)   1031     180 1781213  
   572    5.7  0.0  0.0  chr20             19814176 19814245 (35387087) C hAT-N96_DR        DNA/hAT-Ac            (961)     70       1 1781213  
   488   15.9  7.3  3.1  chr20             19814930 19815046 (35386286) + hAT-N133_DR       DNA/hAT-Ac              117    238   (385) 1781214  
   550   10.1 22.5  0.9  chr20             19815047 19815188 (35386144) C TDR25             DNA/hAT-Charlie         (2)    609     389 1781215  
   334   13.6  1.4  3.5  chr20             19815125 19815269 (35386063) + EnSpm-N42_DR      DNA/CMC-EnSpm           522    663   (589) 1781216 *
   422    8.2  2.7  0.7  chr20             19815144 19815290 (35386042) + Helitron-4_DR     RC/Helitron           11794  11943 (19925) 1781217  
   360    5.1  3.3  1.6  chr20             19815191 19815310 (35386022) C hAT-N39_DR        DNA/hAT-Tip100        (264)   1330    1209 1781218 *
   266   15.2  2.0  0.0  chr20             19815223 19815321 (35386011) C EnSpm-N31_DR      DNA/CMC-EnSpm?        (390)    699     599 1781219 *
   293   16.9  0.0  1.5  chr20             19815283 19815348 (35385984) C hAT-N135_DR       DNA/hAT-Charlie       (157)    385     321 1781215  
   352   16.0  0.2 14.4  chr20             19815377 19815483 (35385849) C Kolobok-4N1_DR    DNA/Kolobok-T2       (6510)    121      25 1781220  
   673   16.2  3.5 14.3  chr20             19815498 19815698 (35385634) C hAT-N135_DR       DNA/hAT-Charlie       (302)    240      59 1781215  
   257   25.6  7.0  0.0  chr20             19815717 19815802 (35385530) + hAT-N133_DR       DNA/hAT-Ac              222    313   (310) 1781221  
   246   25.4  0.0 13.0  chr20             19815803 19815816 (35385516) + Merlin-N3_DR      DNA/Merlin              128    215    (40) 1781222  
   440   18.1  0.0  2.4  chr20             19815844 19815928 (35385404) + MuDR-N2_DR        DNA/MULE-MuDR            68    150   (173) 1781223  
   267   15.3  0.0 16.4  chr20             19815933 19815945 (35385387) C DNAX-19_DR        DNA                     (0)    439     438 1781224  
   926   16.8 13.8  2.7  chr20             19815946 19816214 (35385118) + DNAX-19_DR        DNA                       1    298   (141) 1781225  
   357   14.8  0.0  0.0  chr20             19816919 19816979 (35384353) + ASAT_CY           Satellite                91    151   (111) 1781226  
   208   20.0  4.4  4.4  chr20             19817297 19817364 (35383968) C Gypsy-23-LTR_DR   LTR/Gypsy              (49)   1167    1100 1781227  
   204   15.7  1.4  9.2  chr20             19817722 19817791 (35383541) C hAT-N21B_DR       DNA/hAT-Ac             (46)   1255    1191 1781228 *
   852   10.3  3.9  0.6  chr20             19817738 19817761 (35383571) C CryptonV-N4_DR    DNA/Crypton-V        (8373)   5120    5092 1781229  
  3762    5.8  2.2  0.6  chr20             19817762 19818299 (35383033) + Mariner-N38_DR    DNA/TcMar-Tc1             1    547     (0) 1781230  
   832   15.3  0.8 21.4  chr20             19817970 19818352 (35382980) + hAT-N145_DR       DNA/hAT-Ac             1089   1406   (185) 1781231 *
   326   12.5  2.5  0.0  chr20             19818282 19818361 (35382971) + Helitron-N3B_DR   RC/Helitron            5064   5145  (1459) 1781232 *
   335    6.5 13.0  0.0  chr20             19818298 19818374 (35382958) C EnSpm-N42B_DR     DNA/CMC-EnSpm        (2904)   1400    1314 1781233  
   234   12.8 13.9  0.0  chr20             19818300 19818385 (35382947) + Zisupton-7_DR     DNA/Zisupton          12442  12539  (4543) 1781234 *
   337   23.8  6.2  2.2  chr20             19818412 19818587 (35382745) + Mariner-N31_DR    DNA/TcMar-Tc1           316    498    (42) 1781235  
   916   16.4 27.6  4.5  chr20             19819304 19819726 (35381606) + TDR25             DNA/hAT-Charlie          29    611     (0) 1781236  
  1420   10.2 10.9  5.5  chr20             19819972 19820282 (35381050) + hAT-N177B_DR      DNA/hAT-Tip100            1    327   (637) 1781237  
  2187    6.9 21.8  0.4  chr20             19820285 19820678 (35380654) C Mariner-N38_DR    DNA/TcMar-Tc1          (66)    481       4 1781238  
   227   17.1  6.2  4.9  chr20             19820614 19820646 (35380686) + EnSpm-N2_DR       DNA/CMC-EnSpm          3065   3140   (870) 1781239 *
   239    4.8 11.9  0.0  chr20             19820647 19820688 (35380644) C EnSpm-N13_DR      DNA/CMC-EnSpm       (14481)   7668    7622 1781240  
   227   10.9  8.7  0.0  chr20             19820648 19820693 (35380639) C Zisupton-6_DR     DNA/Zisupton        (13137)   8979    8930 1781241 *
   583   11.3  0.8  1.7  chr20             19820698 19820814 (35380518) + hAT-N177C_DR      DNA/hAT-Tip100          322    437  (1295) 1781242  
   218    6.0  0.0  0.0  chr20             19820874 19820923 (35380409) C DNA-TA-4_DR       DNA/TcMar            (3674)   6121    6072 1781243  
   201   14.4 10.0  0.0  chr20             19820924 19820954 (35380378) + DIRS-15B_DR       LTR/Ngaro              1226   1304  (4005) 1781244 *
   679   20.2 17.4  2.5  chr20             19820930 19821142 (35380190) + CryptonV-N6_DR    DNA/Crypton-V            38    281   (281) 1781245  
   793   27.7  0.1  0.1  chr20             19822830 19823042 (35378290) + L2-2_DRe          LINE/L2                2989   3177  (1061) 1781246  
   217   22.7  0.0  3.8  chr20             19823044 19823098 (35378234) + hATN-28_DRe       DNA/hAT-Charlie         145    197     (6) 1781247  
   205   16.3  0.0  2.3  chr20             19823333 19823376 (35377956) C L1-117_DR         LINE/L1              (2940)   2837    2795 1781248  
   287   21.5 10.8  0.0  chr20             19823924 19824016 (35377316) + DNA2-17_DR        DNA                       1    103    (72) 1781249  
   298   12.5  0.0  2.1  chr20             19824198 19824246 (35377086) C SAT-4_DR          Satellite              (67)     53       6 1781250 *
   547    9.7  0.0 12.8  chr20             19824221 19824326 (35377006) C DNA2-17_DR        DNA                    (72)    103      10 1781251  
  3519   11.5  5.3  0.2  chr20             19824503 19825052 (35376280) C HarbingerN1_DR    DNA/PIF-Harbinger      (72)    578       1 1781252  
   202   27.9  3.4  2.2  chr20             19825617 19825704 (35375628) C EnSpm-N44_DR      DNA/CMC-EnSpm        (1298)   7354    7266 1781253  
   975   16.4  9.8  2.1  chr20             19825827 19826050 (35375282) + Kolobok-N10C_DR   DNA/Kolobok             104    344     (0) 1781254  
   969   11.3  9.5  2.0  chr20             19826446 19826635 (35374697) + hAT-N177B_DR      DNA/hAT-Tip100            1    204   (760) 1781255  
   845   13.1  3.4  1.3  chr20             19826615 19826761 (35374571) C hAT-N127_DR       DNA/hAT-Charlie      (3167)   7149    7000 1781256 *
  2368   10.2  4.2  0.8  chr20             19826632 19826985 (35374347) C SINE2-4_DR        SINE/tRNA-V-RTE         (1)    370       5 1781257  
   965   20.8  2.8 11.4  chr20             19826672 19827023 (35374309) + EnSpm-N59_DR      DNA/CMC-EnSpm?         2334   2658  (1011) 1781258 *
  1377   17.5 27.7  1.9  chr20             19827035 19827547 (35373785) + hAT-N177B_DR      DNA/hAT-Tip100          322    964     (0) 1781259  
   210   16.6  0.0 12.7  chr20             19827753 19827763 (35373569) C DNA2-16_DR        DNA                  (7957)  10094   10044 1781260  
   256   12.8  0.0  0.0  chr20             19827764 19827810 (35373522) + Kolobok-N10B_DR   DNA/Kolobok             225    271     (0) 1781261  
  3695   13.2  3.9  1.8  chr20             19828523 19829222 (35372110) C TE-X-11_DR        Unknown                (20)   2186    1473 1781262  
   250   14.6  3.5  3.5  chr20             19829217 19829273 (35372059) + DNA2-16_DR        DNA                   10034  10090  (7961) 1781263 *
  1284   13.4  9.4  1.9  chr20             19829233 19829520 (35371812) + ANGEL             DNA/Kolobok               1    309     (0) 1781264  
   720   19.7 13.1  3.8  chr20             19829521 19829552 (35371780) + DNA7-N1_DR        DNA/Zisupton           8289   8346  (2071) 1781265  
   310   25.0  6.3  2.6  chr20             19829689 19829799 (35371533) C Harbinger-2_DR    DNA/PIF-Harbinger       (0)   4327    4213 1781266  
  4505    5.3  3.0  0.7  chr20             19829825 19830394 (35370938) + hAT-N56_DR        DNA/hAT-Ac                1    583   (571) 1781267  
  1176    6.1  1.2  0.6  chr20             19830397 19830561 (35370771) + hAT-N56_DR        DNA/hAT-Ac              825    990   (164) 1781268 *
  1843    8.6  2.0  0.0  chr20             19830552 19830806 (35370526) C TC1DR3            DNA/TcMar-Tc1         (399)    826     567 1781269 *
  4444    8.7  7.0  0.4  chr20             19830805 19831476 (35369856) + DIRS-N2_DR        LTR/Ngaro              3789   4504  (1525) 1781270  
  1665    8.5  0.4  0.0  chr20             19831462 19831697 (35369635) C TC1DR3            DNA/TcMar-Tc1         (665)    560     324 1781269 *
   425    5.6  0.0  0.0  chr20             19831706 19831759 (35369573) C TC1DR3            DNA/TcMar-Tc1        (1171)     54       1 1781269  
   276   18.0  1.6  3.2  chr20             19831832 19831894 (35369438) + DNA-6-N1_DR       DNA                       1     62   (646) 1781271  
   329   24.8  0.0  9.1  chr20             19831935 19832054 (35369278) C Kolobok-N10_DR    DNA/Kolobok           (498)    145      36 1781272 *
   359   14.7  1.1  6.7  chr20             19831972 19832066 (35369266) + Kolobok-N10_DR    DNA/Kolobok             531    620    (23) 1781273  
   304   26.7  2.9  8.0  chr20             19832606 19832776 (35368556) C Dada-U1A_DR       DNA/Dada             (7117)   3862    3700 1781274 *
   720   20.6 11.1  5.0  chr20             19832654 19832996 (35368336) + hAT-N21B_DR       DNA/hAT-Ac              775   1137   (164) 1781275  
   368   20.6 22.7  6.1  chr20             19832731 19833029 (35368303) C Mariner-6_DR      DNA/TcMar-Tc1        (1231)    398      53 1781276 *
   660    8.1 14.5  1.9  chr20             19833010 19833147 (35368185) C CryptonV-N4_DR    DNA/Crypton-V        (8378)   5115    4961 1781277 *
  2420   14.1  3.1  2.3  chr20             19833026 19833042 (35368290) + Merlin-1_DR       DNA/Merlin             4696   4801  (5726) 1781278  
  2830    7.9  3.0  1.4  chr20             19833043 19833479 (35367853) + Mariner-N38_DR    DNA/TcMar-Tc1            30    473    (74) 1781279  
   604   21.6  6.4  1.0  chr20             19833482 19833668 (35367664) C TDR6              DNA                     (1)    249      53 1781280  
   480   23.9 11.6  0.5  chr20             19833518 19833706 (35367626) C DNA-8-24_DR       DNA/hAT-Tip100       (1094)    689     480 1781281 *
   686   18.7  5.8  0.6  chr20             19834061 19834216 (35367116) C DNA8-25_DR        DNA                  (1771)   2196    2033 1781282 *
   740   16.3  2.3  0.0  chr20             19834088 19834216 (35367116) C SINE2-5_DR        SINE/tRNA-V-RTE         (1)    281     150 1781283  
   647   19.1  3.1  3.7  chr20             19834089 19834251 (35367081) C HATN17_DR         DNA/hAT-Tip100       (1075)    472     311 1781284 *
   567   22.8 10.4  2.2  chr20             19834217 19834298 (35367034) C EnSpm-17_DR       DNA/CMC-EnSpm        (6317)   2959    2732 1781285 *
  5497   10.2  1.7  5.5  chr20             19834565 19835456 (35365876) C HarbingerN5_DR    DNA/PIF-Harbinger       (1)    860       1 1781286  
   200   21.1  3.3  5.1  chr20             19835675 19835734 (35365598) + Gypsy77-LTR_DR    LTR/Gypsy               721    779   (368) 1781287  
  6526    1.6  9.6  0.1  chr20             19836143 19836943 (35364389) C hAT-N163B_DR      DNA/hAT-Charlie         (0)    877       1 1781288  
  4728    8.1 10.2  0.7  chr20             19837071 19837827 (35363505) + Harbinger-N18_DR  DNA/PIF-Harbinger?        1    828    (15) 1781289  
   282   17.9  9.4  7.1  chr20             19838678 19838773 (35362559) + L1-42_DR          LINE/L1                5700   5797    (13) 1781290  
  1360   15.7  4.0  2.9  chr20             19839319 19839594 (35361738) + EnSpm-N6_DR       DNA/CMC-EnSpm?           12    290    (56) 1781291  
   444   22.7  0.0  0.0  chr20             19839517 19839613 (35361719) C EnSpm-N6B_DR      DNA/CMC-EnSpm?       (3113)    137      41 1781292 *
   702   16.7  0.8  0.0  chr20             19839881 19839895 (35361437) + DNA-6-N5B_DR      DNA                    1724   1739  (1784) 1781293  
   775   12.9  1.6  0.0  chr20             19839896 19840019 (35361313) + TDR3B             DNA/hAT-Charlie           1    126    (67) 1781294  
   273   31.4  5.8  0.0  chr20             19839913 19840016 (35361316) + ENSPM-6_DR        DNA/CMC-EnSpm         22409  22520 (10096) 1781295 *
  2319   11.0  0.0  0.0  chr20             19840017 19840342 (35360990) C Harbinger-N10_DR  DNA/PIF-Harbinger       (2)    326       1 1781296  
   210   25.6 15.1  1.2  chr20             19840020 19840036 (35361296) C EnSpm-N36_DR      DNA/CMC-EnSpm        (2235)    985     825 1781297 *
   201    3.7  0.0  0.0  chr20             19840341 19840367 (35360965) + DNA-6-N5B_DR      DNA                    1855   1881  (1642) 1781298  
  8260    9.2  3.5  0.3  chr20             19841794 19842980 (35358352) C TC1DR3            DNA/TcMar-Tc1           (0)   1225       1 1781299  
   600   30.1  0.5  1.4  chr20             19843082 19843290 (35358042) C Kolobok-N10_DR    DNA/Kolobok           (367)    276      70 1781300  
  5265    4.0  3.2  0.0  chr20             19843666 19844318 (35357014) + HarbingerN2_DR    DNA/PIF-Harbinger         1    674     (0) 1781301  
   233   16.8  4.6 11.0  chr20             19844429 19844515 (35356817) + Dada-tL_DR        DNA/Dada               2943   3024  (7383) 1781302  
   221   18.4  0.0  0.0  chr20             19844473 19844521 (35356811) + hAT-N202_DR       DNA/hAT-Tip100          922    970   (915) 1781303 *
   238   26.0  0.1  5.3  chr20             19845228 19845307 (35356025) + hAT-N48C_DR       DNA/hAT-Ac             1684   1764   (535) 1781304  
   682   10.6 13.6  0.6  chr20             19846436 19846597 (35354735) C L1-38_DR          LINE/L1                (49)   5428    5246 1781305  
   683   16.1 20.7  2.8  chr20             19846722 19846938 (35354394) + ANGEL             DNA/Kolobok               5    259    (50) 1781306  
   623   11.4 15.8  0.0  chr20             19846981 19847094 (35354238) + EnSpm-N30_DR      DNA/CMC-EnSpm             1    132   (520) 1781307  
   853   13.9  0.6  8.3  chr20             19847120 19847300 (35354032) + HATN1_DR          DNA/hAT                 260    427     (0) 1781308  
   274   24.4  1.3  0.0  chr20             19847301 19847336 (35353996) C hAT-N117_DR       DNA/hAT-Tip100       (1054)   1603    1567 1781309 *
  2229    6.8  2.6  0.3  chr20             19847297 19847608 (35353724) + EnSpm-N30_DR      DNA/CMC-EnSpm           107    425   (227) 1781310  
   971   17.8  6.7  4.7  chr20             19847580 19847606 (35353726) C EnSpm-6N1_DR      DNA/CMC-EnSpm        (5389)   3847    3816 1781311 *
  1534    9.8  2.9  2.1  chr20             19847607 19847846 (35353486) + SINE2-3B_DR       SINE/tRNA-V               1    242   (109) 1781312  
   281    2.7  0.0  0.0  chr20             19847848 19847884 (35353448) C EnSpm-N30_DR      DNA/CMC-EnSpm         (175)    477     441 1781313  
   837    6.1  4.3  0.0  chr20             19847916 19848030 (35353302) + EnSpm-N30_DR      DNA/CMC-EnSpm           533    652     (0) 1781314  
   446   21.5 19.2  3.5  chr20             19848863 19849060 (35352272) + DNA-3-4_DR        DNA/PIF-Harbinger         7    234     (7) 1781315  
   363   27.4  7.0  2.7  chr20             19849458 19849671 (35351661) + IS3EU-1_DR        DNA/IS3EU              3893   4115  (4589) 1781316 *
   537   22.6  8.1  1.9  chr20             19849525 19849722 (35351610) C ANGEL             DNA/Kolobok            (99)    210       1 1781317  
  4041    7.5  2.5  0.5  chr20             19850376 19850935 (35350397) + HATN3_DR          DNA/hAT-Tip100            1    571     (0) 1781318  
   228   17.0  0.0  0.0  chr20             19851653 19851705 (35349627) + L2-1B_DR          LINE/L2                 953   1005     (3) 1781319  
   756   14.6  0.8  0.0  chr20             19852238 19852360 (35348972) + MuDR-2_DR         DNA/MULE-MuDR         14546  14669  (9264) 1781320 *
  4801    8.8  3.1  0.0  chr20             19852344 19852993 (35348339) C TDR8D             DNA                     (9)    670       1 1781321  
  3169   12.4  0.8  0.8  chr20             19852997 19853485 (35347847) + DIRS-1D-LTR_DR    LTR/Ngaro               113    601     (0) 1781322  
   378   23.0  3.0  7.9  chr20             19854160 19854291 (35347041) C hAT-N95_DR        DNA/hAT-Blackjack     (698)    126       1 1781323  
  2835   13.7  8.2  2.0  chr20             19854610 19855180 (35346152) + DIRS-1-LTR_DR     LTR/Ngaro                11    545    (77) 1781324  
  8860    6.7 23.8  1.2  chr20             19855263 19856752 (35344580) C Harbinger-5N1_DR  DNA/PIF-Harbinger       (0)   1823       1 1781325  
   298   21.4  0.0  6.7  chr20             19856753 19856832 (35344500) C Kolobok-N10_DR    DNA/Kolobok           (221)    422     348 1781326  
   230   17.9  0.0  0.0  chr20             19857045 19857083 (35344249) C hAT-31_DR         DNA/hAT-Ac           (1280)   1800    1762 1781327  
   421   25.3  0.0  0.0  chr20             19857246 19857328 (35344004) C hAT-31_DR         DNA/hAT-Ac           (1487)   1593    1511 1781327  
  5649    8.6  2.7  1.8  chr20             19857696 19858520 (35342812) C DNA-3-2B_DR       DNA/PIF-Harbinger       (0)    832       1 1781328  
   835   10.4 10.4  0.0  chr20             19859180 19859304 (35342028) C hAT-N137_DR       DNA/hAT-Ac            (861)   2710    2573 1781329  
   719   15.1  5.6  2.0  chr20             19859305 19859316 (35342016) C EnSpm-N37_DR      DNA/CMC-EnSpm        (6179)    463     322 1781330  
   360   22.6 10.9  7.0  chr20             19859549 19859686 (35341646) C ANGEL             DNA/hAT                 (0)    309     167 1781331  
   253   12.0  8.1  9.6  chr20             19859623 19859689 (35341643) + ENSPM-6_DR        DNA/CMC-EnSpm         15001  15066 (17550) 1781332 *
  2166   10.9  2.1  1.6  chr20             19859690 19860063 (35341269) C hAT-N98_DR        DNA/hAT-Ac              (0)    788     413 1781333  
  3320   12.1  5.0  8.2  chr20             19860079 19860783 (35340549) C EnSpm-N36B_DR     DNA/CMC-EnSpm        (1150)   2266    1583 1781334  
   730   10.7  0.0  0.0  chr20             19860850 19860952 (35340380) C EnSpm-N36_DR      DNA/CMC-EnSpm        (3122)    103       1 1781335  
  1455    7.4  0.0  0.5  chr20             19860956 19861158 (35340174) C hAT-N98_DR        DNA/hAT-Ac            (502)    286      85 1781333  
   294   23.2  4.9  0.0  chr20             19861230 19861311 (35340021) C ANGEL             DNA/hAT               (223)     86       1 1781331  
   214   12.5  0.0  2.5  chr20             19861913 19861953 (35339379) C piggyBac-N2_DR    DNA/PiggyBac          (111)    425     386 1781336  
  2498   11.7  5.4  5.0  chr20             19862632 19863164 (35338168) C piggyBac-N2_DR    DNA/PiggyBac            (0)    536       2 1781337  
   276   19.7  3.0  0.0  chr20             19864751 19864816 (35336516) + ANGEL             DNA/Kolobok              11     78   (231) 1781338  
   207   21.1  2.8  1.4  chr20             19864756 19864827 (35336505) + EnSpm-8_DR        DNA/CMC-EnSpm          8368   8440  (1001) 1781339 *
  2169    8.3 19.0  0.4  chr20             19865092 19865513 (35335819) + TDR7              DNA                       1    500    (41) 1781340  
   393   22.0  3.0  0.0  chr20             19865439 19865538 (35335794) + Harbinger-N17_DR  DNA/PIF-Harbinger       428    530  (1115) 1781341 *
  3215    7.4  5.3  2.6  chr20             19865521 19866044 (35335288) C Mariner-N38_DR    DNA/TcMar-Tc1           (9)    538       1 1781342  
   260    9.8  0.0  0.0  chr20             19866526 19866566 (35334766) C hAT-N122_DR       DNA/hAT-Ac              (0)    577     537 1781343 *
   543   16.8  5.4  3.0  chr20             19866535 19866663 (35334669) C DNA2-16_DR        DNA                  (9772)   8279    8148 1781344 *
  2073   15.3  1.6  1.6  chr20             19866567 19866931 (35334401) C SINE2-4_DR        SINE/tRNA-V-RTE         (1)    370       6 1781345  
   745   23.2  1.6  1.6  chr20             19866777 19866960 (35334372) C EnSpm-N11_DR      DNA/CMC-EnSpm        (3623)   1730    1547 1781346 *
  4333   14.3  5.0  2.3  chr20             19867179 19868014 (35333318) + Rex1-15_DRe       LINE/Rex-Babar          807   1664     (0) 1781347  
   265   20.8  0.0  0.0  chr20             19868038 19868090 (35333242) C hAT-N122_DR       DNA/hAT-Ac            (273)    304     252 1781343  
   414   14.5  6.5  4.8  chr20             19868206 19868328 (35333004) C hAT-N122_DR       DNA/hAT-Ac            (452)    125       1 1781343  
   403   21.6  6.2  0.0  chr20             19868537 19868633 (35332699) + DNA-N33_DR        DNA                     441    543  (1160) 1781348  
   217   27.9  7.7  0.0  chr20             19868546 19868649 (35332683) + EnSpm-8_DR        DNA/CMC-EnSpm          7683   7794  (1647) 1781349 *
   840   16.7  6.3  2.0  chr20             19868557 19868745 (35332587) C ANGEL             DNA/Kolobok             (8)    301     105 1781350  
   481   15.5  0.0  9.2  chr20             19869284 19869425 (35331907) + Helitron-N2_DR    RC/Helitron            1407   1536   (927) 1781351 *
  4325    8.0  3.8  1.0  chr20             19869337 19870017 (35331315) C Merlin-1_DR       DNA/Merlin           (8258)   2269    1570 1781352  
   370   11.3  0.0  1.4  chr20             19869958 19870065 (35331267) C CryptonV-3_DR     DNA/Crypton-V       (15199)   8254    8185 1781353 *
 18158    2.5  1.3  3.6  chr20             19870066 19872377 (35328955) C EnSpm-N40B_DR     DNA/CMC-EnSpm           (0)   5504    3199 1781354 *
 21359    1.8  7.0  0.4  chr20             19872357 19875024 (35326308) C EnSpm-N40B_DR     DNA/CMC-EnSpm        (2663)   2844       1 1781354  
   203   15.6  0.0  0.0  chr20             19875216 19875247 (35326085) C DNA2-16_DR        DNA                 (18019)     32       1 1781355  
  1346    7.9  7.0  0.8  chr20             19875568 19875796 (35325536) + TDR7              DNA                     287    529    (12) 1781356  
   253   11.9  0.0  0.0  chr20             19875893 19875934 (35325398) C EnSpm-N23_DR      DNA/CMC-EnSpm         (370)    268     227 1781357  
  2239    7.0  0.3  0.0  chr20             19875935 19876246 (35325086) + TDR16             DNA/Merlin                1    313     (0) 1781358  
   871   16.1  1.7 18.9  chr20             19875940 19876298 (35325034) + Dada-U1A_DR       DNA/Dada               3452   3758  (7221) 1781359 *
   237    3.5  0.0  0.0  chr20             19877755 19877783 (35323549) C hAT-N38_DR        DNA/hAT-hAT6            (2)   1027     999 1781360  
   261   14.9  4.0  0.0  chr20             19877808 19877881 (35323451) + hAT-N75_DR        DNA/hAT-Charlie         987   1063   (264) 1781361 *
  2286   14.3 35.4  1.0  chr20             19877858 19878507 (35322825) C hAT-N38_DR        DNA/hAT-hAT6          (158)    871       1 1781360  
   262   27.4  1.0  1.0  chr20             19878436 19878531 (35322801) C TE-X-1B_DR        DNA                   (884)    525     430 1781362 *
   816    4.8  0.0  5.8  chr20             19879042 19879151 (35322181) C Mariner-N8_DR     DNA/TcMar               (0)    229     126 1781363  
   284   20.0  1.3  2.6  chr20             19879146 19879222 (35322110) + L2-35_DRe         LINE/L2                2520   2595     (5) 1781364 *
  2587    5.0  1.1  3.6  chr20             19879812 19880183 (35321149) + HE2_DR            SINE/tRNA-V-RTE           1    363     (0) 1781365  
   732   16.2  2.1  2.9  chr20             19880059 19880198 (35321134) + TE-X-7_DR         LINE?/Penelope?         154    292   (547) 1781366 *
  3230    5.8  0.7  0.7  chr20             19880211 19880630 (35320702) C DNA-X-4B_DR       DNA                     (1)    420       1 1781367  
   570   20.2  0.8  3.9  chr20             19880515 19880648 (35320684) + Merlin-2_DR       DNA/Merlin            11061  11190  (2731) 1781368 *
   218   17.7  9.0  7.3  chr20             19880681 19880747 (35320585) C DNA-N15_DR        DNA                   (267)    138      71 1781369 *
  1623   13.5  1.1  4.7  chr20             19880744 19881093 (35320239) + EnSpm-N22_DR      DNA/CMC-EnSpm            44    381  (1140) 1781370  
   651    9.3  2.5  0.0  chr20             19881092 19881209 (35320123) + EnSpm-N22_DR      DNA/CMC-EnSpm          1400   1520     (1) 1781371 *
   245   23.7  0.0  1.7  chr20             19881209 19881219 (35320113) C ENSPM-6_DR        DNA/CMC-EnSpm       (14689)  17927   17918 1781372 *
   826   12.6  0.0  0.0  chr20             19881220 19881346 (35319986) + Mariner-N8_DR     DNA/TcMar                 1    127   (102) 1781373  
   976   13.8  8.3 23.1  chr20             19881347 19881695 (35319637) C Mariner-N11_DR    DNA/TcMar-Fot1          (1)    870     564 1781374  
   802   13.1 13.5  1.3  chr20             19881709 19881917 (35319415) + hAT-N177B_DR      DNA/hAT-Tip100            1    212  (1520) 1781375  
   269   19.1  0.0  9.5  chr20             19881893 19881971 (35319361) + hAT-N177B_DR      DNA/hAT-Tip100          788    842   (122) 1781376 *
  2675    9.4  0.8  0.3  chr20             19881972 19882354 (35318978) C hAT-N22C_DR       DNA/hAT-Ac              (0)    694     310 1781377  
  7021    1.9  4.5  0.1  chr20             19882355 19883194 (35318138) C hAT-N163B_DR      DNA/hAT-Charlie         (0)    877       1 1781378  
   210   18.0  0.0  4.0  chr20             19883153 19883204 (35318128) + MuDR-2N1_DR       DNA/MULE-MuDR          6643   6692  (5533) 1781379 *
  3837   11.2  0.9  0.4  chr20             19883178 19883734 (35317598) C hAT-N22B_DR       DNA/hAT-Ac            (560)    819     260 1781380  
   425   23.1  2.8  0.9  chr20             19883640 19883748 (35317584) C EnSpm-N7_DR       DNA/CMC-EnSpm         (438)   1801    1691 1781381 *
  1322   15.2  0.9 10.6  chr20             19883743 19884074 (35317258) C Mariner-N11_DR    DNA/TcMar-Fot1        (536)    335      33 1781374  
   943   20.3  9.4  1.5  chr20             19884208 19884452 (35316880) C Kolobok-N10B_DR   DNA/Kolobok             (0)    271       8 1781382  
   465   21.1  3.0  3.8  chr20             19884600 19884618 (35316714) C hAT-N133_DR       DNA/hAT-Ac            (238)    385     257 1781383  
   517   17.1  3.6  0.0  chr20             19884619 19884729 (35316603) C Merlin-N3_DR      DNA/Merlin              (0)    255     141 1781384  
   304   17.9  1.8  0.0  chr20             19884717 19884772 (35316560) + DNA9-3_DR         DNA/MULE-MuDR?         9619   9675  (1704) 1781385 *
   336   12.5  0.0  0.0  chr20             19884726 19884773 (35316559) + DIRS-1F-LTR_DR    LTR/Ngaro               214    261   (424) 1781386  
   276   20.7  0.0  3.5  chr20             19884727 19884786 (35316546) + SINE_TE           SINE/tRNA-V              20     77   (202) 1781387 *
  1420   13.6  4.6  4.2  chr20             19884773 19885034 (35316298) C Kolobok-2_DR      DNA/Kolobok-T2       (6223)    477     215 1781388  
   461    6.0  3.0  0.0  chr20             19885034 19885100 (35316232) C hAT-N127_DR       DNA/hAT-Charlie       (732)   9584    9516 1781389 *
  2683    5.2  1.1  3.8  chr20             19885128 19885503 (35315829) C SINE2-3_DR        SINE/tRNA-V-RTE         (1)    367       2 1781390  
  1117   23.7  5.3 12.2  chr20             19885267 19885289 (35316043) C DNAX-25_DR        DNA/Zisupton         (1059)   2368    2335 1781391 *
  1229   12.8  4.6  2.5  chr20             19885290 19885529 (35315803) + MuDR-2_DR         DNA/MULE-MuDR         20036  20280  (3653) 1781392  
  1117   23.7  5.3 12.2  chr20             19885530 19885904 (35315428) C DNAX-25_DR        DNA/Zisupton         (1059)   2334    1770 1781391 *
  1452    8.0  0.5  0.0  chr20             19885750 19885962 (35315370) C hAT5-N2_DR        DNA/hAT-hAT5         (1235)   1350    1137 1781393  
   625   17.6  2.7  2.7  chr20             19885835 19885980 (35315352) C MuDR-2_DR         DNA/MULE-MuDR        (7973)  15960   15815 1781394 *
   300   16.9  5.1  1.2  chr20             19885996 19886073 (35315259) C Mariner-6_DR      DNA/TcMar-Tc1        (1548)     81       1 1781395  
   258   28.7  1.1  0.0  chr20             19886316 19886402 (35314930) + Nimb-1_DR         LINE/I                 4267   4354   (920) 1781396  
  1361   25.9 10.5  2.6  chr20             19886952 19887511 (35313821) C L2-5_DRe          LINE/L2               (308)   1919    1317 1781397  
 10744    3.1  4.1  0.0  chr20             19887588 19888908 (35312424) C LOOPERN2_DR       DNA/Kolobok-T2          (0)   1375       1 1781398  
   731   16.4  0.3 26.1  chr20             19889015 19889303 (35312029) C EnSpm-N3C_DR      DNA/CMC-EnSpm          (53)    230       1 1781399  
   482   20.2  0.0  0.0  chr20             19889315 19889411 (35311921) C EnSpm-N3C_DR      DNA/CMC-EnSpm          (41)    242     146 1781400  
  5206    3.0 18.1  0.0  chr20             19889412 19890117 (35311215) + hATN96B_DR        DNA/hAT-Ac                1    834    (83) 1781401  
   627    9.6 19.2  0.0  chr20             19890143 19890267 (35311065) C EnSpm-N3C_DR      DNA/CMC-EnSpm         (134)    149       1 1781402  
   202   15.2  0.0  0.0  chr20             19891420 19891452 (35309880) C Kolobok-3_DR      DNA/Kolobok-T2        (215)   5751    5719 1781403 *
  4581   14.2 12.5  5.3  chr20             19891428 19892488 (35308844) C Kolobok-N2A_DR    DNA/Kolobok-T2        (221)   1134       1 1781404  
  2122   11.8  1.3  4.5  chr20             19893258 19893647 (35307685) C hAT-N135_DR       DNA/hAT-Charlie         (4)    538     161 1781405  
  1626   15.8  4.4  1.6  chr20             19893680 19894046 (35307286) C Gypsy97-LTR-B_DR  LTR/Gypsy              (26)    377       1 1781406  
  9890    3.5  0.1  0.3  chr20             19894047 19895233 (35306099) C Gypsy97-I_DR      LTR/Gypsy               (0)   4318    3135 1781406  
  2528    8.2  0.0  0.0  chr20             19895231 19895559 (35305773) C Gypsy97-I_DR      LTR/Gypsy            (1441)   2877    2549 1781406 *
  2707    9.6 12.8  4.4  chr20             19895989 19896489 (35304843) C hAT-N135_DR       DNA/hAT-Charlie         (1)    541       1 1781407  
   873   17.4 12.1  4.0  chr20             19896490 19896771 (35304561) + TDR16             DNA/Merlin                8    311     (2) 1781408  
   349   17.3 10.6  7.0  chr20             19896611 19896790 (35304542) C TE-X-13_DR        Unknown               (863)   1562    1377 1781409 *
   957   11.5 49.3  0.0  chr20             19896851 19897138 (35304194) + hAT-N117_DR       DNA/hAT-Tip100            1    430  (2227) 1781410  
  1101   16.5  3.8  2.9  chr20             19897140 19897376 (35303956) + hAT-N117_DR       DNA/hAT-Tip100          595    833  (1824) 1781411  
   508   12.0  0.0  3.3  chr20             19897376 19897470 (35303862) C ERV1-N3D-LTR_DR   LTR/ERV1               (91)   1428    1337 1781412 *
   391   14.1  0.0  0.0  chr20             19897470 19897540 (35303792) + Sola2-N1_DR       DNA/Sola-2              418    488   (796) 1781413 *
   223   13.0  2.2  0.0  chr20             19897773 19897818 (35303514) + EnSpm-N6B_DR      DNA/CMC-EnSpm?         2935   2981   (269) 1781414  
   669   16.6  8.8  0.3  chr20             19897983 19898126 (35303206) C DNA9-N1_DR        DNA/MULE-NOF         (4417)    599     469 1781415  
  1247   10.4 26.6  1.0  chr20             19898127 19898359 (35302973) C HARBINGERN2B_DR   DNA/PIF-Harbinger       (0)    799     508 1781416  
  1302   10.1  2.9  9.7  chr20             19898360 19898601 (35302731) + DNA-6-N5B_DR      DNA                       1    227  (3296) 1781417  
  2579   13.1 14.4  0.2  chr20             19898602 19899074 (35302258) + EnSpm-N37_DR      DNA/CMC-EnSpm          1126   1665  (4982) 1781418  
   688   10.4  1.7  1.7  chr20             19899063 19899179 (35302153) C DNA-6-N5B_DR      DNA                   (725)   2798    2682 1781419 *
  1151    9.0  0.6  1.8  chr20             19899197 19899366 (35301966) C hATN-28_DRe       DNA/hAT-Charlie        (35)    168       1 1781420  
   200   27.7  0.0  8.8  chr20             19899283 19899381 (35301951) + ENSPM-6_DR        DNA/CMC-EnSpm         19582  19672 (12944) 1781421 *
  1707    9.5  1.9  0.0  chr20             19899594 19899856 (35301476) + DNA-6-N5B_DR      DNA                     837   1104  (2419) 1781422  
   903   23.2  9.1  2.0  chr20             19899822 19899850 (35301482) C Zisupton-6_DR     DNA/Zisupton        (12824)   9292    9248 1781423 *
  2098    6.5  0.0  0.0  chr20             19899851 19900113 (35301219) C hAT-N157_DR       DNA/hAT-Ac           (1294)    263       1 1781424  
   903   23.2  9.1  2.0  chr20             19900114 19900613 (35300719) C Zisupton-6_DR     DNA/Zisupton        (12824)   9247    8446 1781423 *
  1431   26.3  4.7  4.6  chr20             19900221 19900539 (35300793) + Zisupton-6_DR     DNA/Zisupton           8553   9101 (13015) 1781425  
  1830    8.7  1.8 12.4  chr20             19900540 19900869 (35300463) C Merlin-1_DR       DNA/Merlin           (8898)   1629    1331 1781426  
   555   16.4  1.9  0.6  chr20             19900869 19901027 (35300305) + Kolobok-4_DR      DNA/Kolobok-T2         5047   5207  (1424) 1781427 *
  1431   26.3  4.7  4.6  chr20             19900870 19901005 (35300327) + Zisupton-6_DR     DNA/Zisupton           9102   9338 (12778) 1781425  
  1376   10.2 14.0  0.3  chr20             19900905 19901169 (35300163) + DNA-6-N5B_DR      DNA                    1075   1375  (2148) 1781428 *
   508   21.2  1.6  1.6  chr20             19901028 19901050 (35300282) + ZFERV-2-I_DR      LTR/ERV1                727    908  (9656) 1781429 *
 15417    9.3  0.2  4.3  chr20             19901243 19904443 (35296889) C SAT-15_DR         Satellite            (1347)   3069       1 1781430  
   767   24.9  3.7 18.3  chr20             19904613 19905340 (35295992) C Gypsy96-LTR_DR    LTR/Gypsy             (178)    638       1 1781431 *
 16429    8.3  0.2  3.5  chr20             19905339 19908178 (35293154) C SAT-15_DR         Satellite            (2533)   2745       1 1781432  
  3510    0.7  0.5  0.0  chr20             19908179 19908593 (35292739) C Gypsy-200_DR-LTR  LTR/Gypsy               (0)    417       1 1781433  
 49747    0.5  0.0  0.0  chr20             19908594 19914089 (35287243) C Gypsy-200_DR-I    LTR/Gypsy               (0)   5496       1 1781433  
  3496    1.0  0.5  0.0  chr20             19914090 19914504 (35286828) C Gypsy-200_DR-LTR  LTR/Gypsy               (0)    417       1 1781433  
 16832    7.3  0.8  7.8  chr20             19914505 19921911 (35279421) C SAT-15_DR         Satellite            (2106)   6890       1 1781432  
   216   25.6  5.5  5.5  chr20             19922310 19922400 (35278932) C hAT-N127_DR       DNA/hAT-Charlie      (4704)   5612    5522 1781434  
   575   18.1 11.9 11.9  chr20             19922496 19922789 (35278543) C DNA-8-28_DR       DNA/hAT-Tip100?        (37)    545     252 1781435  
   257   22.1  6.9  5.9  chr20             19922819 19922898 (35278434) + Crack-4_DR        LINE/L2                 575    655   (526) 1781436  
  2499   14.6 10.7  2.2  chr20             19922899 19923394 (35277938) + DNA21TA1_DR       DNA/TcMar-Tc1             1    537     (2) 1781437  
  2572   13.1  5.8  3.7  chr20             19923398 19923925 (35277407) + Crack-4_DR        LINE/L2                 655   1181     (0) 1781436  
   589   16.5  0.8  8.1  chr20             19924629 19924642 (35276690) C piggyBac-N13B_DR  DNA/PiggyBac          (386)   1015     893 1781438  
   825    9.3  1.7  0.0  chr20             19924643 19924760 (35276572) C HATN8_DR          DNA/Zisupton            (0)    255     136 1781439  
   668   14.0  7.7  7.7  chr20             19924768 19924976 (35276356) + TDR16             DNA/Merlin              105    313     (0) 1781440  
   389    5.4  0.0  0.0  chr20             19925043 19925098 (35276234) + TDR16             DNA/Merlin              190    245    (68) 1781441  
   207   24.1  0.0  0.0  chr20             19925499 19925556 (35275776) + Mariner-N19_DR    DNA/TcMar-ISRm11        719    776   (710) 1781442  
   660   19.6 11.6  4.0  chr20             19925912 19926118 (35275214) C Kolobok-N13_DR    DNA                   (237)    222       1 1781443  
  1062   10.7 19.7  0.4  chr20             19926142 19926339 (35274993) + L2-5_DRe          LINE/L2                1992   2227     (0) 1781444  
   827   24.1  2.7 11.3  chr20             19926969 19927342 (35273990) C Copia-11B_DR-LTR  LTR/Gypsy?             (62)    406      62 1781445  
  4719    3.9  0.2  1.2  chr20             19927345 19927919 (35273413) C HATN3_DR          DNA/hAT-Tip100          (0)    571       3 1781446  
   250   13.7  0.0 13.5  chr20             19927922 19927980 (35273352) + Copia-11G_DR-LTR  LTR/Gypsy?              413    464    (14) 1781447  
   244    8.7 17.4  0.0  chr20             19928011 19928056 (35273276) C Merlin-N3_DR      DNA/Merlin             (22)    233     180 1781448  
   652   12.5  0.0  0.0  chr20             19928060 19928160 (35273172) C TDR13             DNA                   (578)    102       2 1781449  
   672   15.1  4.1  0.0  chr20             19928171 19928315 (35273017) + EnSpm-N21_DR      DNA/CMC-EnSpm            54    204   (275) 1781450  
  1154   14.4 10.3  2.5  chr20             19928316 19928578 (35272754) C EnSpm-N3C_DR      DNA/CMC-EnSpm           (0)    283       1 1781451  
   973   19.4  3.3  2.0  chr20             19928586 19928827 (35272505) + EnSpm-N21_DR      DNA/CMC-EnSpm           229    473     (6) 1781452  
   299   19.7  4.7  4.7  chr20             19929377 19929426 (35271906) + DNA-N43_DR        DNA/TcMar-Fot1          573    721   (333) 1781453  
   393   15.6  0.0  3.1  chr20             19929427 19929525 (35271807) C Polinton-4N1_DR   DNA/Maverick         (5604)   4832    4737 1781454  
   370   10.0  0.0  2.5  chr20             19929460 19929541 (35271791) C EnSpm-7_DR        DNA/CMC-EnSpm        (3867)   7167    7088 1781455 *
   257   12.7 11.1  0.0  chr20             19929493 19929555 (35271777) C Zisupton-N1_DR    DNA/Zisupton         (1865)   1449    1380 1781456 *
   336   19.1 20.2  2.9  chr20             19930362 19930461 (35270871) C Mariner-N5B_DR    DNA/TcMar            (8877)    567     411 1781457  
   366   17.8  0.0  1.4  chr20             19930462 19930535 (35270797) C CryptonV-N2_DR    DNA/Crypton-V        (8406)   8232    8160 1781458  
  3401    3.9  0.0  1.0  chr20             19930557 19930971 (35270361) C hAT-N19_DR        DNA/hAT-Charlie        (81)    579     169 1781459  
   515   24.5  8.6  2.6  chr20             19931844 19932044 (35269288) + Copia-11_DR-LTR   LTR/Gypsy?                6    205   (262) 1781460  
   324   11.1  0.0  0.9  chr20             19932006 19932114 (35269218) + Helitron-2_DR     RC/Helitron            6002   6109 (21303) 1781461 *
   612    1.9  0.0  0.0  chr20             19932019 19932178 (35269154) C Zisupton-7_DR     DNA/Zisupton         (5548)  11534   11375 1781462  
   207   23.6  3.9  5.1  chr20             19932051 19932229 (35269103) + HATN16_DR         DNA/hAT-Charlie         722    898    (46) 1781463 *
   411   26.9  7.5  5.2  chr20             19932112 19932429 (35268903) + Copia-11J_DR-LTR  LTR/Gypsy?              116    440    (11) 1781464 *
  1246   18.9  1.8  3.2  chr20             19932156 19932439 (35268893) C Copia-11B_DR-LTR  LTR/Gypsy?            (185)    283       4 1781465  
  1370   14.8 10.5  4.7  chr20             19932732 19933035 (35268297) C Copia-22_DR-LTR   LTR/ERV1              (300)    321       1 1781466  
  3528   13.4 24.8  8.2  chr20             19933273 19934476 (35266856) + hAT-N169_DR       DNA/hAT-Ac               34   1422    (21) 1781467  
   364   21.2  2.3  2.3  chr20             19934691 19934777 (35266555) C EnSpm-N8_DR       DNA/CMC-EnSpm           (0)    662     576 1781468  
 26443    1.6  3.5  0.4  chr20             19934778 19937899 (35263433) + EnSpm-N36B_DR     DNA/CMC-EnSpm             1   3416     (0) 1781469  
   236   23.9  0.0  0.0  chr20             19938952 19938997 (35262335) + DNA2-8_DR         DNA/CMC-EnSpm          2526   2571  (1836) 1781470  
   700   17.4  0.0  2.1  chr20             19939033 19939179 (35262153) C Helitron-4_DR     RC/Helitron         (15399)  16469   16326 1781471 *
   860   14.4  0.0  0.0  chr20             19939049 19939180 (35262152) + SINE2-4_DR        SINE/tRNA-V-RTE         235    366     (5) 1781472  
   844   17.5  8.4  0.4  chr20             19939161 19939390 (35261942) + Kolobok-N10B_DR   DNA/Kolobok               6    289    (55) 1781473 *
   633   20.5  4.6  0.6  chr20             19939181 19939200 (35262132) + Helitron-2_DR     RC/Helitron           23248  23405  (4007) 1781474 *
  1220   18.1  4.6  5.0  chr20             19939394 19939695 (35261637) + piggyBac-N18_DR   DNA/PiggyBac              1    301   (353) 1781475  
   432    6.8  1.7  0.0  chr20             19939696 19939754 (35261578) + SINE2-3_DR        SINE/tRNA-V-RTE          16     75   (293) 1781476 *
   771   11.3 27.6  3.1  chr20             19939753 19939962 (35261370) C TC1DR2            DNA/TcMar-Tc1          (23)    853     594 1781477  
   430   12.8  5.1  0.0  chr20             19939755 19939772 (35261560) + hAT-N137_DR       DNA/hAT-Ac             2352   2432  (1139) 1781478 *
   739   12.1  1.5  3.7  chr20             19939967 19940103 (35261229) C TC1DR2            DNA/TcMar-Tc1         (742)    134       1 1781477  
   518   10.8  5.4  0.0  chr20             19940104 19940192 (35261140) + piggyBac-N18_DR   DNA/PiggyBac            294    387   (267) 1781479  
  1829    9.7  0.8  0.8  chr20             19940193 19940453 (35260879) + Mariner-N7_DR     DNA/TcMar                 1    261     (0) 1781480  
   520   14.4  1.8  2.6  chr20             19940523 19940636 (35260696) + piggyBac-N18_DR   DNA/PiggyBac            479    591    (63) 1781481  
   384   14.3  0.0  0.0  chr20             19940675 19940737 (35260595) + TC1DR3            DNA/TcMar-Tc1          1151   1213    (12) 1781482  
   599   21.4 10.7  0.0  chr20             19940769 19940946 (35260386) + DNA11TA1_DR       DNA/CMC-EnSpm             6    202     (1) 1781483  
   224   13.6  6.1  0.0  chr20             19941496 19941561 (35259771) + hAT-N177C_DR      DNA/hAT-Tip100          422    491  (1241) 1781484  
 19338    5.6  7.0  9.6  chr20             19941584 19944907 (35256425) C EnSpm-N36_DR      DNA/CMC-EnSpm           (0)   3225       1 1781485  
   219   24.1  3.7  0.7  chr20             19945145 19945171 (35256161) + hAT-N131_DR       DNA/hAT-Ac              156    252  (1812) 1781486  
   296   20.6  1.0  1.0  chr20             19945172 19945269 (35256063) C Zisupton-6_DR     DNA/Zisupton        (13165)   8951    8854 1781487 *
   362   25.4  4.7  0.8  chr20             19945183 19945267 (35256065) C Polinton-4N1_DR   DNA/Maverick         (5621)   4815    4726 1781488  
  1160   13.2  1.6  1.6  chr20             19945268 19945460 (35255872) + SINE2-1_DR        SINE/tRNA                 3    195     (3) 1781489  
   831    7.8  0.8  2.3  chr20             19945469 19945599 (35255733) C Mariner-N31_DR    DNA/TcMar-Tc1          (13)    527     399 1781490  
   203   19.8  7.6  3.7  chr20             19945513 19945643 (35255689) C Dada-tL_DR        DNA/Dada             (7440)   2967    2832 1781491 *
   369   16.5  3.8 15.5  chr20             19945600 19945626 (35255706) C hAT-N202_DR       DNA/hAT-Tip100        (938)    947     806 1781492  
   233    7.7  0.0  7.7  chr20             19945642 19945683 (35255649) C Mariner-N31_DR    DNA/TcMar-Tc1         (501)     39       1 1781490  
   429   19.1  0.0  0.0  chr20             19945695 19945783 (35255549) C hAT-N108_DR       DNA/hAT-Ac            (153)    423     335 1781493  
   908    9.3  0.8  0.0  chr20             19945785 19945913 (35255419) C TDR20             DNA/Merlin             (94)    145      16 1781494  
   242   18.9  0.0  5.4  chr20             19945972 19946031 (35255301) C SAT-10_DR         Satellite            (1056)     56       1 1781495  
   339   16.0  0.0  7.2  chr20             19946407 19946480 (35254852) C hAT-N133_DR       DNA/hAT-Ac            (399)    224     156 1781496  
   261   10.6  2.1  2.1  chr20             19947361 19947408 (35253924) C hAT-N137_DR       DNA/hAT-Ac              (1)   3570    3523 1781497  
   215   28.8  0.0  0.0  chr20             19947363 19947428 (35253904) + ENSPM-6_DR        DNA/CMC-EnSpm          5461   5526 (27090) 1781498 *
   215   19.1  2.4 10.5  chr20             19947791 19947872 (35253460) + ENSPM-6_DR        DNA/CMC-EnSpm          5963   6038 (26578) 1781499  
   247   25.3 13.4  2.5  chr20             19947969 19948110 (35253222) C DNA8-4_DR         DNA/hAT-Charlie      (1405)    990     834 1781500  
   269   11.4  0.0  2.3  chr20             19948126 19948145 (35253187) C EnSpm-N10_DR      DNA/CMC-EnSpm        (5157)   4151    4133 1781501  
   749   13.1  0.0  0.0  chr20             19948146 19948252 (35253080) C DNA25TWA2_DR      DNA                     (0)    802     696 1781502  
  4121    4.2  8.8  0.0  chr20             19948253 19948777 (35252555) C HATN3_DR          DNA/hAT-Tip100          (0)    571       1 1781503  
  2792   15.9  8.4  7.0  chr20             19948778 19949466 (35251866) C DNA25TWA2_DR      DNA                    (99)    703       6 1781502  
   212   18.0  0.0  0.0  chr20             19949581 19949630 (35251702) + BHIKHARI-5-I_DR   LTR/ERV1               9212   9261   (397) 1781504 *
   236   23.5  2.9  2.9  chr20             19949611 19949680 (35251652) C DNA8-4_DR         DNA/hAT-Charlie      (1768)    627     558 1781500  
  1261    6.8  0.6  0.0  chr20             19950951 19951126 (35250206) C TDR2              DNA/TcMar-Tc1           (0)    937     761 1781505  
   238   18.1  8.2  2.9  chr20             19951070 19951166 (35250166) C DNA2-16_DR        DNA                  (9765)   8286    8185 1781506 *
   383   14.9 13.8  1.6  chr20             19951095 19951203 (35250129) C DNA-TA-4_DR       DNA/TcMar            (5124)   4671    4550 1781507 *
  2306    8.3  7.0  0.6  chr20             19951113 19951453 (35249879) C SINE2-4_DR        SINE/tRNA-V-RTE         (3)    368       6 1781508  
  1267   21.1  4.6 19.3  chr20             19951454 19951763 (35249569) C DNA8-10_DR        DNA/hAT-Ac           (1828)   2190    1620 1781509  
   371    9.6  0.9  2.9  chr20             19951670 19951776 (35249556) C hAT-N134B_DR      DNA/hAT?               (88)    838     734 1781510 *
   352    6.8  0.0  4.8  chr20             19951683 19951790 (35249542) + EnSpm-N11_DR      DNA/CMC-EnSpm           469    571  (4782) 1781511 *
   308    6.5 14.6  0.0  chr20             19951693 19951706 (35249626) C Merlin-2_DR       DNA/Merlin           (4319)   9602    9571 1781512 *
   442    7.6  0.0  0.0  chr20             19951707 19951772 (35249560) + DNA6-6_DR         DNA                    7363   7428  (3853) 1781513  
   308    6.5 14.6  0.0  chr20             19951773 19951815 (35249517) C Merlin-2_DR       DNA/Merlin           (4319)   9570    9462 1781512  
   240   16.9  0.0  0.0  chr20             19952136 19952206 (35249126) + (TTG)n            Simple_repeat             2     72     (0) 1781514  
   798   17.0  2.1  1.3  chr20             19952213 19952467 (35248865) C EnSpm-N5B_DR      DNA/CMC-EnSpm           (0)   1292    1126 1781515  
   232    9.7  0.0  0.0  chr20             19952606 19952636 (35248696) + Mariner-N38_DR    DNA/TcMar-Tc1            38     68   (479) 1781516 *
  2454    8.7  8.4  0.7  chr20             19952620 19953047 (35248285) + Mariner-N38_DR    DNA/TcMar-Tc1            87    547     (0) 1781517  
   233   16.3  0.0  4.7  chr20             19953008 19953052 (35248280) + hAT-N164_DR       DNA/hAT-Tip100         1316   1358   (682) 1781518 *
   251   10.8  0.0  0.0  chr20             19953021 19953057 (35248275) + Merlin-1_DR       DNA/Merlin             2148   2184  (8343) 1781519  
  1574   21.2  5.9 11.9  chr20             19953782 19954473 (35246859) C Kolobok-N1_DR     DNA/Kolobok-T2?         (0)    799     145 1781520  
   366   26.2  2.7  1.3  chr20             19954485 19954631 (35246701) C ANGEL             DNA/Kolobok            (99)    210      62 1781521  
   295   17.9  0.0  3.0  chr20             19954572 19954640 (35246692) + ANGEL             DNA/Kolobok             189    255    (54) 1781522 *
   462   11.7  0.0  0.0  chr20             19954653 19954729 (35246603) + DNA11TA1_DR       DNA/CMC-EnSpm             1     77   (126) 1781523  
   310   11.3  1.9  0.0  chr20             19954733 19954785 (35246547) C Polinton-2N1_DR   DNA/Maverick         (6783)   3973    3920 1781524  
  1970   14.3  9.8  0.9  chr20             19954879 19955295 (35246037) + L2-35_DRe         LINE/L2                2147   2600     (0) 1781525  
   217   17.4  0.0  8.6  chr20             19955271 19955333 (35245999) C DNA11TA1B_DR      DNA/CMC-EnSpm           (2)    201     144 1781526 *
   375   12.3  0.0  3.1  chr20             19955296 19955362 (35245970) C Polinton-2N1_DR   DNA/Maverick         (6783)   3973    3909 1781524  
   275   22.8  1.9  3.9  chr20             19956489 19956593 (35244739) C DNA-N46_DR        DNA                   (173)    364     262 1781527  
   239   19.5  2.6  6.8  chr20             19956539 19956615 (35244717) + DNA8-26_DR        DNA                     612    685  (3845) 1781528 *
   762   10.0  0.0  0.0  chr20             19956618 19956717 (35244615) + SINE2-5_DR        SINE/tRNA-V-RTE         183    282     (0) 1781529  
   690   20.3  0.0  1.4  chr20             19956718 19956767 (35244565) C Merlin-1_DR       DNA/Merlin           (6085)   4442    4295 1781530  
   341    9.4  0.0  4.6  chr20             19956720 19956788 (35244544) + Mariner-N18_DR    DNA/TcMar-ISRm11         64    118   (494) 1781531 *
  2464    6.5  5.7  3.0  chr20             19957162 19957513 (35243819) C HE2_DR            SINE/tRNA-V-RTE         (0)    363       3 1781532  
   245   27.9  4.3  1.0  chr20             19957514 19957541 (35243791) + DNA8-10_DR        DNA/hAT-Ac             2811   2841  (1177) 1781533  
   278   29.1  0.8  5.6  chr20             19958034 19958164 (35243168) + TZF28B            DNA/TcMar-Tc1           733    857   (757) 1781534  
   379   21.9  1.2  0.0  chr20             19958277 19958295 (35243037) C DNA8-10_DR        DNA/hAT-Ac           (1186)   2832    2813 1781535  
  1191    9.0  6.7  0.5  chr20             19958296 19958473 (35242859) + SINE2-3_DR        SINE/tRNA-V-RTE           1    189   (179) 1781536  
   258   16.7  0.0  0.0  chr20             19958663 19958704 (35242628) C Crypton-N1_DR     DNA/Crypton-A           (0)    484     443 1781537  
  3986    9.7 12.7  0.9  chr20             19958748 19959410 (35241922) + TDR2              DNA/TcMar-Tc1             7    746   (191) 1781538  
   512    1.6  0.0  0.0  chr20             19959405 19959468 (35241864) + TDR2              DNA/TcMar-Tc1           874    937     (0) 1781539 *
   278   20.3  1.7  0.0  chr20             19959469 19959526 (35241806) + Crypton-N1_DR     DNA/Crypton-A            56    114   (370) 1781540  
  1118   15.6  7.3  4.5  chr20             19959546 19959806 (35241526) + Crypton-N1_DR     DNA/Crypton-A           214    481     (3) 1781541  
   221   20.4  0.0  0.0  chr20             19959807 19959848 (35241484) C Crypton-N1_DR     DNA/Crypton-A         (426)     58      17 1781537  
   270   18.2  0.0  0.0  chr20             19959851 19959916 (35241416) + EnSpm-N46_DR      DNA/CMC-EnSpm?         2204   2269  (1471) 1781542 *
   564    7.0  0.0  0.0  chr20             19959859 19959987 (35241345) + ERV1-N3-I_DR      LTR/ERV1               3602   3730   (861) 1781543  
   320    5.8 21.4  1.2  chr20             19959869 19959887 (35241445) + DNA-N43_DR        DNA/TcMar-Fot1          573    737   (314) 1781544 *
   374   11.9  4.2  0.0  chr20             19959888 19960005 (35241327) + Helitron-2_DR     RC/Helitron            6013   6135 (21277) 1781545  
  1058   14.7 17.1  6.9  chr20             19961168 19961183 (35240149) + DNA-TA-5_DR       DNA/TcMar-Tigger        268    417   (541) 1781546  
  1214   11.9 27.5  0.0  chr20             19961184 19961419 (35239913) C TDR4              DNA                     (0)    301       1 1781547  
  3303   14.6 14.8  0.6  chr20             19961427 19962041 (35239291) C Harbinger-N12_DR  DNA/PIF-Harbinger       (0)    702       1 1781548  
   355    6.0  0.0  6.9  chr20             19962104 19962440 (35238892) + (GAAA)n           Simple_repeat             1    313     (0) 1781549  
   677   15.9  4.9  3.9  chr20             19962653 19962688 (35238644) C EnSpm-N13_DR      DNA/CMC-EnSpm       (14319)   7830    7664 1781550  
   784    8.9  9.3  2.3  chr20             19962689 19962849 (35238483) + Mariner-N38_DR    DNA/TcMar-Tc1           376    547     (0) 1781551  
   574   19.5  7.9  5.6  chr20             19962856 19962880 (35238452) + Merlin-1_DR       DNA/Merlin             2550   2782  (7745) 1781552  
   313   21.0  3.6  3.6  chr20             19964325 19964408 (35236924) C ANGEL             DNA/Kolobok             (0)    309     226 1781553  
   958   12.5  6.6  2.4  chr20             19966122 19966317 (35235015) C Merlin-N3_DR      DNA/Merlin              (0)    255      52 1781554  
   592   22.1  8.1  0.8  chr20             19966318 19966440 (35234892) C DNA-1-5_DR        DNA                     (0)    748     617 1781555 *
  1033   18.5 14.9  3.5  chr20             19966437 19966744 (35234588) C DNA-1-5_DR        DNA                   (406)    342       1 1781555  
   241   20.8  0.0  0.0  chr20             19966745 19966796 (35234536) C Merlin-N3_DR      DNA/Merlin            (203)     52       1 1781554  
   326   18.3  1.4  0.0  chr20             19967192 19967262 (35234070) C CR1-46_DR         LINE/L2                 (1)   4115    4044 1781556  
  3680    9.1  1.1  2.4  chr20             19967277 19967817 (35233515) + DNA6-10_DR        DNA                    6173   6706     (0) 1781557  
  3805   12.5  5.8  3.9  chr20             19967820 19968527 (35232805) C CR1-46_DR         LINE/L2               (181)   3935    3215 1781556  
   813   13.7  6.4  1.8  chr20             19969302 19969457 (35231875) + DNA9-6_DR         DNA                    4432   4594  (3290) 1781558  
   785   14.3  3.4  4.6  chr20             19969306 19969481 (35231851) C hAT-N29_DR        DNA/hAT-Tip100        (213)   1367    1194 1781559 *
  2073   10.6 12.7  0.8  chr20             19969326 19969657 (35231675) C SINE2-4_DR        SINE/tRNA-V-RTE         (0)    371       1 1781560  
   419   21.5  0.0  0.0  chr20             19969589 19969667 (35231665) + EnSpm-N11_DR      DNA/CMC-EnSpm          2905   2983  (2370) 1781561 *
  2638   12.8  1.1  6.4  chr20             19971082 19971744 (35229588) C hAT-N167B_DR      DNA/hAT-Charlie       (324)   1249     582 1781562  
   457    4.9  0.9  2.9  chr20             19971720 19971825 (35229507) + Mariner-N5C_DR    DNA/TcMar              2198   2301  (5620) 1781563 *
   580   21.5 17.0  3.3  chr20             19971751 19972044 (35229288) + Merlin-1_DR       DNA/Merlin             8095   8427  (2100) 1781564  
   275    0.0  0.0  0.0  chr20             19973682 19973742 (35227590) C hAT-N178B_DR      DNA/hAT-Ac           (1688)    195     135 1781565  
   252    7.8  1.0  7.7  chr20             19973743 19973769 (35227563) C DNA-6-N2_DR       DNA                   (782)   4254    4184 1781566  
  2900    6.1  8.9  0.7  chr20             19974157 19974585 (35226747) C hAT-N32_DR        DNA/hAT-Charlie        (37)    464       1 1781567  
   737   11.8  0.0 19.8  chr20             19974640 19974851 (35226481) + Mariner-N31_DR    DNA/TcMar-Tc1             1    177   (363) 1781568  
  1432    9.2  0.0  0.0  chr20             19974856 19975073 (35226259) + Mariner-N31_DR    DNA/TcMar-Tc1           323    540     (0) 1781569  
   979   15.2  0.8  9.0  chr20             19975074 19975108 (35226224) + hAT-N202_DR       DNA/hAT-Tip100          762    995   (890) 1781570  
   240   14.7 12.5  5.2  chr20             19975272 19975343 (35225989) + Kolobok-N10_DR    DNA/Kolobok             545    621    (22) 1781571 *
  2455    9.1  4.8  0.5  chr20             19975340 19975692 (35225640) C SINE2-3_DR        SINE/tRNA-V-RTE         (0)    368       1 1781572  
  1498   20.9  3.3  3.8  chr20             19975693 19975742 (35225590) C DNA8-10_DR        DNA/hAT-Ac            (519)   3499    3452 1781573  
   628    8.7 38.3  7.0  chr20             19976253 19976474 (35224858) C hAT-N98_DR        DNA/hAT-Ac              (1)    787     501 1781574  
   210   14.7  0.0  4.9  chr20             19976525 19976567 (35224765) + MuDR-2_DR         DNA/MULE-MuDR         15806  15846  (8087) 1781575  
  1885    8.7  6.7  7.8  chr20             19976572 19976945 (35224387) C Mariner-N38_DR    DNA/TcMar-Tc1         (177)    370       1 1781576  
   426   13.2  0.0  4.0  chr20             19976956 19977034 (35224298) + DNA2-16_DR        DNA                   14098  14173  (3878) 1781577 *
   678   10.9  6.7  0.8  chr20             19977034 19977153 (35224179) C hAT-N98_DR        DNA/hAT-Ac            (661)    127       1 1781574  
   273   20.9 15.4  6.8  chr20             19977154 19977271 (35224061) C CryptonV-N5_DR    DNA/Crypton-V       (19712)   4825    4698 1781578 *
   545   17.6  6.5  3.9  chr20             19977164 19977287 (35224045) C SINE2-5_DR        SINE/tRNA-V-RTE         (3)    279     153 1781579  
   399   22.9  7.0  7.8  chr20             19977288 19977305 (35224027) C Penelope-1_DR     LINE/Penelope         (590)   3856    3716 1781580  
   827   15.5 20.8  1.5  chr20             19977486 19977773 (35223559) C HATN1_DR          DNA/hAT                 (1)    426      84 1781581  
   229   10.9  9.8  9.8  chr20             19977775 19977835 (35223497) C EnSpm-12_DR       DNA/CMC-EnSpm         (949)   6582    6522 1781582  
   849    7.3  0.0  0.0  chr20             19979044 19979152 (35222180) + TC1DR3            DNA/TcMar-Tc1             1    109  (1116) 1781583  
  2703    8.6  5.9  0.0  chr20             19979153 19979523 (35221809) + HarbingerN6_DR    DNA/PIF-Harbinger         1    393     (0) 1781584  
  4404    7.7  3.4  0.0  chr20             19979524 19980103 (35221229) + TC1DR3            DNA/TcMar-Tc1           106    705   (520) 1781585  
  6036    2.9  6.5  0.0  chr20             19980104 19980841 (35220491) + DNA2-2_DR         DNA                       1    786     (0) 1781586  
   557    8.8  0.0  0.0  chr20             19980844 19980917 (35220415) + TC1DR3B           DNA/TcMar-Tc1           700    773   (116) 1781587  
 43216    3.3  1.4  3.2  chr20             19980918 19987682 (35213650) + DIRS-9C_DR        LTR/Ngaro                 1   7384     (0) 1781588  
  2989    5.9  0.8  2.0  chr20             19987683 19988075 (35213257) + TC1DR3            DNA/TcMar-Tc1           781   1168    (57) 1781589  
   635   17.6 10.4  0.6  chr20             19989077 19989260 (35212072) + Mariner-N7_DR     DNA/TcMar                30    229     (0) 1781590  
  2744   13.3 14.5  6.2  chr20             19989300 19989989 (35211343) + Harbinger-4N1B_DR DNA/PIF-Harbinger         1    744   (419) 1781591  
   572   20.5  3.9  0.0  chr20             19989975 19990101 (35211231) + TDR17B            DNA/Sola-1              698    829   (717) 1781592 *
  1455    8.6  0.9  0.0  chr20             19990946 19991155 (35210177) C Kolobok-1N1_DR    DNA/Kolobok-T2          (0)   1423    1212 1781593  
   207   18.1  0.0  6.0  chr20             19991145 19991197 (35210135) C DNA2-16_DR        DNA                  (4662)  13389   13340 1781594 *
   228   13.9  1.6  8.5  chr20             19991160 19991222 (35210110) C hAT-N21_DR        DNA/hAT-Charlie       (608)   1238    1180 1781595  
  1498   17.5 31.9  1.0  chr20             19991224 19991743 (35209589) C TDR13E            DNA                     (1)    679       1 1781596  
   378    9.7  8.5  2.7  chr20             19991744 19991845 (35209487) C DNAX-25B_DR       DNA/Zisupton         (1275)   2263    2156 1781597  
   365   16.0  8.8  4.2  chr20             19991743 19991879 (35209453) C EnSpm-6N1_DR      DNA/CMC-EnSpm        (7779)   1457    1315 1781598 *
  1110    9.1  1.1  1.6  chr20             19991896 19992085 (35209247) + EnSpm-N16_DR      DNA/CMC-EnSpm            13    201     (1) 1781599  
   251   17.1  5.9  3.5  chr20             19992086 19992165 (35209167) C hAT-N145_DR       DNA/hAT-Ac            (711)    880     799 1781600 *
   279   14.1  3.1  1.5  chr20             19992105 19992169 (35209163) + Zisupton-6_DR     DNA/Zisupton          21012  21077  (1039) 1781601  
   266   14.3  0.0  4.1  chr20             19992984 19993034 (35208298) C MuDR-2_DR         DNA/MULE-MuDR        (7581)  16352   16304 1781602 *
  3985    5.7  0.6  1.1  chr20             19993006 19993555 (35207777) + Mariner-N38_DR    DNA/TcMar-Tc1             1    547     (0) 1781603  
   232   23.3  2.9  8.5  chr20             19993041 19993126 (35208206) C Helitron-N3_DR    RC/Helitron           (934)   2070    1954 1781604 *
   282    7.3  0.0  2.4  chr20             19993520 19993561 (35207771) + Kolobok-4_DR      DNA/Kolobok-T2         3459   3499  (3132) 1781605  
   226   13.2  2.6  0.0  chr20             19993531 19993568 (35207764) + hAT5-N2_DR        DNA/hAT-hAT5           1552   1590   (995) 1781606 *
   220   25.0  4.7  1.1  chr20             19993569 19993585 (35207747) C Helitron-N3_DR    RC/Helitron          (1418)   1569    1511 1781604  
   948   12.2  0.0  0.7  chr20             19994140 19994286 (35207046) C hAT-N58_DR        DNA/hAT-Ac              (1)    807     662 1781607  
  1611   14.1  0.4  0.8  chr20             19994287 19994550 (35206782) C Copia-11D_DR-LTR  LTR/Gypsy?              (0)    477     215 1781608  
   500    7.5  7.4  0.0  chr20             19994591 19994757 (35206575) C hAT-N159_DR       DNA/hAT-Ac            (426)   1714    1458 1781609  
   483    6.2  0.8  1.5  chr20             19994640 19994771 (35206561) C Zisupton-7_DR     DNA/Zisupton         (5583)  11499   11369 1781610 *
   321   23.4  5.1  0.5  chr20             19994641 19994816 (35206516) + Gypsy120-LTR_DR   LTR/Gypsy                40    223   (813) 1781611 *
   563   16.9 13.1  5.0  chr20             19995930 19996097 (35205235) + Harbinger-N31B_DR DNA/PIF-Harbinger       101    281   (400) 1781612 *
   700   16.8  4.7  2.9  chr20             19996087 19996101 (35205231) C DNAX-23_DR        DNA                  (1403)  10398   10314 1781613  
   951    9.7  2.1  0.0  chr20             19996102 19996245 (35205087) C HE1_DR1           SINE/tRNA-V-RTE        (13)    389     243 1781614  
   765   16.4  1.4  1.4  chr20             19996115 19996262 (35205070) C IS3EU-4_DR        DNA/IS3EU            (5778)   9251    9104 1781615 *
   319   21.9  9.2  0.8  chr20             19996233 19996258 (35205074) + L1-11_DR          LINE/L1                6568   6701   (623) 1781616 *
   700   16.8  4.7  2.9  chr20             19996246 19996258 (35205074) C DNAX-23_DR        DNA                  (1403)  10313   10224 1781613  
   586   11.8  0.8  0.0  chr20             19996259 19996385 (35204947) + (TAG)n            Simple_repeat             1    128     (0) 1781617  
 16085    1.7  1.4  0.1  chr20             19996391 19998256 (35203076) + DNA-8-16_DR       DNA/hAT-hobo?             1   1891     (0) 1781618  
   478   16.9  0.0  2.4  chr20             19998259 19998343 (35202989) + hAT-N129_DR       DNA/hAT-Ac              682    764     (0) 1781619  
   768   14.1  1.4  2.2  chr20             19998392 19998529 (35202803) + Harbinger-N28_DR  DNA/PIF-Harbinger       526    662     (0) 1781620  
   220   17.2 11.1  3.1  chr20             19998623 19998712 (35202620) + TDR16             DNA/Merlin              136    232    (81) 1781621  
  2470    8.7  1.1  0.9  chr20             19998713 19999060 (35202272) + LOOPERN5_DR       DNA/Kolobok-T2            1    349   (888) 1781622  
  2913    3.8  6.5  0.0  chr20             19999061 19999428 (35201904) C DNA-AT-1_DR       DNA                     (0)    392       1 1781623  
  2003    9.0  1.2  7.3  chr20             19999429 19999762 (35201570) + LOOPERN5_DR       DNA/Kolobok-T2          348    662   (575) 1781624  
  1220   11.8  0.5  2.7  chr20             19999773 19999963 (35201369) + LOOPERN5_DR       DNA/Kolobok-T2         1051   1237     (0) 1781625  
   458    5.8  0.0  1.4  chr20             19999964 20000033 (35201299) + TDR16             DNA/Merlin              229    297    (16) 1781626  
   234   22.7  0.8 14.4  chr20             20000034 20000097 (35201235) C Dada-U1A_DR       DNA/Dada             (7740)   3239    3122 1781627  
   346   19.0  0.0  3.8  chr20             20000354 20000435 (35200897) + Polinton-4N1_DR   DNA/Maverick           4700   4778  (5658) 1781628  
   230   18.6  0.0  2.9  chr20             20000395 20000466 (35200866) C EnSpm-N34_DR      DNA/CMC-EnSpm         (676)    414     345 1781629 *
   297   23.1 15.0  1.9  chr20             20000854 20001127 (35200205) C Mariner-N31_DR    DNA/TcMar-Tc1           (2)    538     230 1781630  
  1868    8.1 23.2  2.0  chr20             20001331 20001696 (35199636) C DNA15TA1_DR       DNA/CMC-EnSpm           (0)    442       1 1781631  
   261   24.0  2.4  8.6  chr20             20001706 20001828 (35199504) + Merlin-2_DR       DNA/Merlin                2    117 (13804) 1781632  
   983   14.3  1.5  4.2  chr20             20001936 20002132 (35199200) + DNA11TA1_DR       DNA/CMC-EnSpm             1    192    (11) 1781633  
   469   21.5  1.3 15.2  chr20             20002133 20002157 (35199175) C Zisupton-7_DR     DNA/Zisupton         (7191)   9888    9694 1781634  
  1108   11.2  3.0  0.5  chr20             20002259 20002456 (35198876) + DNA11TA1_DR       DNA/CMC-EnSpm             1    203     (0) 1781635  
   552   18.4 20.3  1.4  chr20             20002457 20002636 (35198696) C Merlin-N1_DR      DNA/Merlin            (154)    215       2 1781636  
   221   22.8  1.1  3.4  chr20             20002802 20002892 (35198440) C ASAT_CY           Satellite             (167)     95       7 1781637 *
   329   28.4  5.5  0.0  chr20             20002890 20002998 (35198334) + Mariner-N31_DR    DNA/TcMar-Tc1           417    531     (9) 1781638  
  2768   12.1  0.7  0.2  chr20             20003937 20004374 (35196958) C DNA-N35_DR        DNA                    (30)   1154     715 1781639  
   989   10.9  4.7  0.3  chr20             20004423 20004578 (35196754) C TDR22             DNA                     (4)   1251    1080 1781640  
  4904    0.3  0.5  0.0  chr20             20004579 20005154 (35196178) C Gypsy-193_DR-LTR  LTR/Gypsy               (0)    579       1 1781641  
 37778    0.3  0.0  0.0  chr20             20005155 20009478 (35191854) C Gypsy-193_DR-I    LTR/Gypsy               (0)   4324       1 1781641  
  4689    0.3  0.5  0.0  chr20             20009479 20010054 (35191278) C Gypsy-193_DR-LTR  LTR/Gypsy               (0)    579       1 1781641  
  1094   13.3  1.4  3.7  chr20             20010056 20010274 (35191058) C TDR22             DNA                   (154)   1101     888 1781640  
  1514   10.9  7.7  0.0  chr20             20010279 20010525 (35190807) C TDR4              DNA                     (0)    301      36 1781642  
   851   11.1  0.0  0.0  chr20             20010525 20010650 (35190682) C TDR22             DNA                   (403)    852     727 1781640 *
  2000   13.0  2.1  5.2  chr20             20010682 20011061 (35190271) C TDR22             DNA                   (886)    369       1 1781640  
  2760   13.2 13.5  3.3  chr20             20011064 20011650 (35189682) + DNA-TTAA-3_DR     DNA                     535   1179     (0) 1781643  
   409    6.8 21.6  0.0  chr20             20011721 20011794 (35189538) C ERV1-4_DR-LTR     LTR/ERV1               (69)    360     271 1781644  
  2086   13.9  2.8  2.8  chr20             20012366 20012408 (35188924) C hAT-N137_DR       DNA/hAT-Ac            (826)   2745    2347 1781645  
  2154   15.0  2.0  0.6  chr20             20012409 20012764 (35188568) C SINE2-4_DR        SINE/tRNA-V-RTE         (0)    371      11 1781646  
   232   13.9  4.1  2.3  chr20             20014191 20014247 (35187085) + Harbinger-4N1_DR  DNA/PIF-Harbinger       799    846   (175) 1781647  
   322   22.3  5.4  0.0  chr20             20014841 20014952 (35186380) + SINE2-1_DR        SINE/tRNA                77    194     (4) 1781648  
   370   19.8  2.9  1.9  chr20             20015155 20015257 (35186075) + DNA-6-N1_DR       DNA                       1    104   (604) 1781649  
   358   11.4  6.2  1.2  chr20             20015272 20015351 (35185981) + Merlin-1_DR       DNA/Merlin             2102   2185  (8342) 1781650  
   298   13.8  4.3  7.7  chr20             20015352 20015362 (35185970) + CryptonV-N4_DR    DNA/Crypton-V          5024   5111  (8382) 1781651  
  2620   16.8  5.9  2.2  chr20             20015827 20016440 (35184892) + ERV1-N10_DR-LTR   LTR/ERV1                  3    638     (2) 1781652  
  2612    8.5  0.6  0.0  chr20             20016785 20017150 (35184182) + SINE2-3_DR        SINE/tRNA-V-RTE           1    368     (0) 1781653  
   387   21.6  0.8  5.7  chr20             20017039 20017166 (35184166) + CryptonV-N5_DR    DNA/Crypton-V          4545   4666 (19871) 1781654 *
   224    8.8  0.0  0.0  chr20             20017395 20017428 (35183904) C Harbinger-4_DR    DNA/PIF-Harbinger    (3044)    301     268 1781655 *
   229   11.1  5.4  3.5  chr20             20017426 20017481 (35183851) + Harbinger-4N1_DR  DNA/PIF-Harbinger       790    846   (175) 1781656  
   218   22.2  3.7  0.0  chr20             20017435 20017488 (35183844) C Harbinger-4_DR    DNA/PIF-Harbinger    (3133)    212     157 1781655 *
   650   11.6  9.7  3.5  chr20             20017576 20017709 (35183623) C HATN17_DR         DNA/hAT-Tip100       (1061)    486     345 1781657 *
  2311    7.8  4.9  0.8  chr20             20017592 20017941 (35183391) C hAT-N137_DR       DNA/hAT-Ac            (869)   2702    2339 1781658  
   417   19.6  3.2  1.1  chr20             20017868 20017960 (35183372) + EnSpm-N48B_DR     DNA/CMC-EnSpm          2571   2665  (4294) 1781659 *
   530   25.9  0.7  1.4  chr20             20018045 20018189 (35183143) + Gypsy40-LTR_DR    LTR/Gypsy               100    243   (693) 1781660  
  1362   20.1  7.6  1.8  chr20             20018275 20018745 (35182587) + Gypsy40-LTR_DR    LTR/Gypsy               439    936     (0) 1781660  
  2147    9.8  0.0  0.2  chr20             20019463 20019840 (35181492) C HATN7_DR          DNA/hAT                 (0)    595      71 1781661  
  3039   10.4 21.2  0.0  chr20             20019854 20020409 (35180923) C DNA-X-2_DR        DNA                   (138)    678       5 1781662  
   523    8.4  0.0  0.0  chr20             20020419 20020489 (35180843) C HATN7_DR          DNA/hAT               (520)     75       5 1781661  
   337   22.1  2.4  9.4  chr20             20020561 20020685 (35180647) + L2-2_DRe          LINE/L2                4116   4232     (6) 1781663  
  5272   15.1 11.8  2.7  chr20             20022061 20023305 (35178027) + Kolobok-N2A_DR    DNA/Kolobok-T2            1   1355     (0) 1781664  
  1552   11.0  0.8  0.0  chr20             20023902 20024164 (35177168) + DNA-2-30B_DR      DNA                       1    265   (148) 1781665  
  3588    9.3  0.3  3.6  chr20             20024175 20024743 (35176589) C DIRS-6_DR         LTR/Ngaro              (65)   6461    5911 1781666  
   668    9.6 10.4  0.0  chr20             20024737 20024871 (35176461) + DNA-2-30B_DR      DNA                     259    407     (6) 1781667 *
   323   20.0  1.3  1.3  chr20             20025269 20025344 (35175988) C L2-2_DRe          LINE/L2                 (1)   4237    4162 1781668  
   734   12.5  1.4  2.9  chr20             20025398 20025537 (35175795) C EnSpm-N27_DR      DNA/CMC-EnSpm          (35)    138       1 1781669  
   209   25.0  0.0  0.0  chr20             20025554 20025601 (35175731) + EnSpm-N14_DR      DNA/CMC-EnSpm          3557   3604   (976) 1781670 *
   269   24.8 14.7  0.0  chr20             20025593 20025701 (35175631) C LINEX-1_DR        Retroposon            (413)    392     268 1781671  
   234   12.3  1.5 13.6  chr20             20025688 20025753 (35175579) C LINEX-1_DR        Retroposon            (398)    407     349 1781672 *
   253   20.0  5.6  1.4  chr20             20025801 20025871 (35175461) + TE-X-16_DR        DNA/Crypton-A             1     74   (279) 1781673  
   910   17.4  2.9  2.1  chr20             20025976 20026216 (35175116) + ANGEL             DNA/Kolobok              61    303     (6) 1781674  
   220   17.7  0.0  2.0  chr20             20026171 20026222 (35175110) + CryptonV-N4_DR    DNA/Crypton-V         12142  12192  (1301) 1781675 *
   753   11.2  4.0  0.0  chr20             20026313 20026437 (35174895) + hAT-N146_DR       DNA/hAT-Charlie           1    130   (143) 1781676  
   656   25.1  3.5  1.5  chr20             20026535 20026736 (35174596) C TDR15             DNA/hAT-Ac            (236)    313     108 1781677  
  1489   16.6  1.8  8.4  chr20             20027526 20027919 (35173413) + IS3EU-4_DR        DNA/IS3EU             12406  12775  (2254) 1781678 *
  2345   11.7  0.3  2.4  chr20             20027594 20027970 (35173362) C SINE2-4_DR        SINE/tRNA-V-RTE         (2)    369       1 1781679  
  1441   17.7  1.0 14.3  chr20             20027971 20028030 (35173302) C CryptonV-2_DR     DNA/Crypton-V        (1035)  20776   20764 1781680  
   292   14.9  0.0  0.0  chr20             20028058 20028110 (35173222) C hAT-N47B_DR       DNA/hAT-Tip100        (786)    202     156 1781681  
   231   12.1  5.0  3.3  chr20             20028059 20028118 (35173214) + DNA9-3_DR         DNA/MULE-MuDR?         1804   1864  (9515) 1781682 *
  2277   10.0 34.7  1.1  chr20             20028247 20028862 (35172470) C hAT-N52_DR        DNA/hAT-Ac              (0)    821       1 1781683  
   601   23.9  9.6  0.5  chr20             20029883 20030059 (35171273) C DNA-1-7_DR        DNA/PIF-Harbinger       (0)   1438    1246 1781684  
   210   21.1  4.5  8.2  chr20             20030211 20030298 (35171034) C DNA-1-7_DR        DNA/PIF-Harbinger     (360)   1078     994 1781684  
 42234    2.3  2.4  0.8  chr20             20030682 20036073 (35165259) + EnSpm-N18_DR      DNA/CMC-EnSpm             1   5475     (0) 1781685  
   253   11.7  8.2  1.5  chr20             20036263 20036323 (35165009) + TDR13             DNA                       1     65   (707) 1781686 *
  2966    8.2  0.7  0.7  chr20             20036300 20036755 (35164577) C Mariner-N38_DR    DNA/TcMar-Tc1           (0)    547      92 1781687  
  3023   12.5  9.3  1.6  chr20             20036830 20037421 (35163911) C TDR13             DNA                   (126)    646      10 1781688  
   487   23.2 25.3  0.0  chr20             20037433 20037582 (35163750) C DNA-1-7_DR        DNA/PIF-Harbinger    (1243)    195       8 1781689  
   385   24.2 10.9  1.3  chr20             20037592 20037729 (35163603) C Kolobok-N5_DR     DNA/Kolobok-T2?       (334)    151       1 1781690  
   307    6.5  0.0  0.9  chr20             20038567 20038675 (35162657) + (TAA)n            Simple_repeat             2    109     (0) 1781691 *
   861   21.3  3.5  1.7  chr20             20038581 20038809 (35162523) C EnSpm-N37_DR      DNA/CMC-EnSpm        (6082)    565     333 1781692 *
  2637    8.2  0.0  0.5  chr20             20038674 20039042 (35162290) C SINE2-3_DR        SINE/tRNA-V-RTE         (1)    367       1 1781693  
  2194   15.0  2.2  3.2  chr20             20039043 20039110 (35162222) C EnSpm-N17_DR      DNA/TcMar            (1798)   3344    2953 1781694  
   244    9.0  0.8 15.7  chr20             20039044 20039098 (35162234) C DNA-6-N2_DR       DNA                   (751)   4305    4214 1781695 *
   244    4.6  3.1  0.0  chr20             20039099 20039163 (35162169) C hAT-N178B_DR      DNA/hAT-Ac           (1678)    205     139 1781696 *
   274   15.2  0.0  0.0  chr20             20039113 20039163 (35162169) C hAT-N47B_DR       DNA/hAT-Tip100        (786)    202     157 1781681  
   222   11.8  1.9  2.9  chr20             20039164 20039210 (35162122) C DIRS-4N2_DR       LTR/Ngaro            (4817)   1161    1070 1781697 *
   244    9.0  0.8 15.7  chr20             20039164 20039175 (35162157) C DNA-6-N2_DR       DNA                   (751)   4213    4191 1781695  
  1104   12.8  0.5  1.9  chr20             20039305 20039512 (35161820) + Copia-29_DR-LTR   LTR/Gypsy?                8    212   (109) 1781698  
  2766   15.0 10.4 12.2  chr20             20039513 20040414 (35160918) C Harbinger3N_DR    DNA/PIF-Harbinger       (0)   1144     256 1781699  
   345   17.8  5.5  1.1  chr20             20040460 20040550 (35160782) + Copia-29_DR-LTR   LTR/Gypsy?              225    319     (2) 1781698  
  5979   11.2 14.6  3.4  chr20             20040569 20041911 (35159421) C hAT-N60_DR        DNA/hAT-Ac             (16)   1489       1 1781700  
  1444    8.2  0.0  0.0  chr20             20043062 20043256 (35158076) C hAT-N66B_DR       DNA/hAT-Charlie         (0)    195       1 1781701  
   716    7.9  0.0  3.0  chr20             20043597 20043700 (35157632) + TDR19C            DNA/hAT-Charlie          93    193   (203) 1781702  
   249   17.2  0.0 11.9  chr20             20043642 20043707 (35157625) + ENSPM-6_DR        DNA/CMC-EnSpm         19602  19660 (12956) 1781703 *
   212   12.5  7.5  0.0  chr20             20043686 20043725 (35157607) + EnSpm-N61_DR      DNA/CMC-EnSpm          2457   2499  (1634) 1781704 *
   716   14.0  2.9  0.7  chr20             20043836 20043972 (35157360) + HE1_DR1           SINE/tRNA-V-RTE         245    384    (18) 1781705  
   598   18.3  0.6 10.0  chr20             20043973 20043999 (35157333) + EnSpm-6N1_DR      DNA/CMC-EnSpm          6276   6425  (2811) 1781706  
   366   25.2  0.9  0.0  chr20             20044416 20044522 (35156810) + LOOPERN3B_DR      DNA/Kolobok-T2          942   1049     (0) 1781707  
   550    1.5  0.0  0.0  chr20             20045079 20045092 (35156240) + DIRS1b_DR         LTR/DIRS               5702   5715   (340) 1781708  
 26301   12.4  7.1  4.7  chr20             20045093 20050891 (35150441) C DIRS1c_DR         LTR                     (3)   5933       1 1781709 *
 42074    0.6  0.1  0.0  chr20             20045903 20050893 (35150439) C DIRS1a_DR         LTR/DIRS              (987)   4992       1 1781710  
   307   22.1  0.0 10.1  chr20             20050894 20051015 (35150317) C DNA25TWA2_DR      DNA                   (439)    363     254 1781711  
  7486   10.6  1.2  0.0  chr20             20051016 20052164 (35149168) + DNA-8-3_DR        DNA/P                     1   1163     (0) 1781712  
   448   10.3  0.0  0.0  chr20             20052165 20052232 (35149100) C DNA25TWA2_DR      DNA                   (541)    261     194 1781711  
  3959    7.4  1.7  0.0  chr20             20052270 20052847 (35148485) + hAT-N160B_DR      DNA/hAT-Ac                1    588   (943) 1781713  
   964    5.8  0.6  5.7  chr20             20052845 20053009 (35148323) C Rex1-15_DRe       LINE/Rex-Babar          (3)   1661    1505 1781714 *
   511    3.0  0.0  0.0  chr20             20053012 20053078 (35148254) + hAT-N160B_DR      DNA/hAT-Ac              584    650   (881) 1781715  
  3476    2.1  0.2  1.9  chr20             20053079 20053518 (35147814) + hAT-N37_DR        DNA/hAT-Charlie           1    433     (0) 1781716  
  4581    9.0  7.9  1.5  chr20             20053519 20054263 (35147069) + hAT-N160B_DR      DNA/hAT-Ac              643   1434    (97) 1781717  
  1011   11.7  0.0  1.2  chr20             20054363 20054535 (35146797) + hAT-N160B_DR      DNA/hAT-Ac             1335   1505    (26) 1781718  
  1089   14.4  4.1  4.1  chr20             20054546 20054741 (35146591) C DNA25TWA2_DR      DNA                   (605)    197       2 1781711  
   535   22.4  2.1  6.3  chr20             20055811 20056038 (35145294) C Mariner-N1_DR     DNA/TcMar               (1)    228       1 1781719  
  3308   13.3  5.8 13.7  chr20             20056109 20056950 (35144382) + Harbinger-4N1_DR  DNA/PIF-Harbinger       238   1021     (0) 1781720  
   227   18.8 20.5  0.0  chr20             20057012 20057123 (35144209) C TDR17             DNA/Sola-1            (111)    137       3 1781721  
  6071    8.6  9.2  0.5  chr20             20057294 20058258 (35143074) C LOOPERN3B_DR      DNA/Kolobok-T2          (0)   1049       1 1781722  
  1205    9.7  3.9  5.8  chr20             20058574 20058802 (35142530) C Mariner-N32_DR    DNA/TcMar-Tc1           (0)    228       4 1781723  
   295   12.5 10.9  0.0  chr20             20059575 20059638 (35141694) + Kolobok-1N2_DR    DNA/Kolobok-T2          243    313   (377) 1781724  
  5153   11.5  6.6  1.2  chr20             20059682 20060563 (35140769) + DNA2-2B_DR        DNA                       1    929     (0) 1781725  
  1546   18.3  3.5  0.0  chr20             20060564 20060875 (35140457) + Kolobok-1N2_DR    DNA/Kolobok-T2          368    690     (0) 1781726  
   344   24.2  8.0  0.8  chr20             20060876 20060989 (35140343) + DNA-N22_DR        DNA                      18    140   (628) 1781727  
   576   14.2  0.0  2.0  chr20             20061006 20061095 (35140237) C Rex1-58_DR        LINE/Rex-Babar          (2)   3009    2922 1781728  
  2144    7.4  0.3  0.7  chr20             20061096 20061396 (35139936) C DIRS-1C-LTR_DR    LTR/Ngaro               (2)    616     328 1781729  
  3019    1.4  0.0  0.0  chr20             20061397 20061765 (35139567) C Merlin-N1_DR      DNA/Merlin              (0)    369       1 1781730  
   247   20.6  0.0  2.9  chr20             20061766 20061824 (35139508) + EnSpm-N11_DR      DNA/CMC-EnSpm          3530   3586  (1767) 1781731 *
  1603    4.6 26.7  0.6  chr20             20061766 20062027 (35139305) C DIRS-1C-LTR_DR    LTR/Ngaro             (283)    335       6 1781732  
  1486   10.6  1.8  6.9  chr20             20062026 20062299 (35139033) C Rex1-58_DR        LINE/Rex-Babar         (97)   2914    2654 1781733 *
   704   14.2  0.0  0.0  chr20             20062306 20062418 (35138914) C Rex1-58_DR        LINE/Rex-Babar        (545)   2466    2354 1781733  
   267   24.2  0.8 15.7  chr20             20062782 20062913 (35138419) + Kolobok-N13_DR    DNA                     345    459     (0) 1781734  
   221    5.0 17.5  0.0  chr20             20063369 20063408 (35137924) + Zisupton-7_DR     DNA/Zisupton          11517  11563  (5519) 1781735  
  1319   16.2 11.1  0.0  chr20             20063412 20063664 (35137668) C HAT1-N1B_DR       DNA/hAT-Ac            (430)    309      29 1781736  
   772   19.0  8.1  2.0  chr20             20063671 20063906 (35137426) C Copia-11C_DR-LTR  LTR/Gypsy?            (179)    257       8 1781737  
   227   18.9  4.2  4.2  chr20             20063917 20063988 (35137344) C HATN8_DR          DNA/Zisupton          (178)     77       6 1781738 *
   231   16.3  0.0  0.0  chr20             20063951 20063993 (35137339) C hAT-N35B_DR       DNA/hAT-Ac            (961)    651     609 1781739  
   750    8.4  0.0  2.8  chr20             20064533 20064642 (35136690) C LOOPER-N5C_DR     DNA/Kolobok-T2         (74)   1391    1285 1781740  
   223    3.5  3.5  0.0  chr20             20064642 20064669 (35136663) C LOOPER-N5C_DR     DNA/Kolobok-T2       (1157)    308     280 1781741 *
  2557    8.9 33.4  3.0  chr20             20064670 20065270 (35136062) C TDR13B2           DNA                     (0)    779       1 1781742  
   633   16.6  0.1  0.2  chr20             20065271 20065383 (35135949) C LOOPER-N5B_DR     DNA/Kolobok-T2       (1177)    288     177 1781741  
   359   12.4  0.0 13.5  chr20             20065389 20065472 (35135860) C EnSpm-N26B_DR     DNA/CMC-EnSpm          (22)    199     126 1781743 *
   459   22.4  4.6  1.7  chr20             20065455 20065481 (35135851) + hAT-N134_DR       DNA/hAT?                712    743   (322) 1781744  
   897   20.1  8.7  0.7  chr20             20065482 20065625 (35135707) + ANGEL             DNA/Kolobok               1    165   (144) 1781745  
   230   25.3 11.0  2.5  chr20             20065626 20065771 (35135561) C EnSpm-N47B_DR     DNA/CMC-EnSpm?          (0)   1432    1275 1781746  
   230   11.8  1.6 30.5  chr20             20065770 20065891 (35135441) C EnSpm-N26B_DR     DNA/CMC-EnSpm         (126)     95       1 1781743  
   273   18.4  1.9  0.0  chr20             20066197 20066299 (35135033) C Zisupton-7_DR     DNA/Zisupton         (5603)  11479   11375 1781747 *
   305   16.7  0.0  0.0  chr20             20066232 20066303 (35135029) + ENSPM-6_DR        DNA/CMC-EnSpm         13952  14023 (18593) 1781748  
   367   17.7  0.0  0.9  chr20             20066327 20066440 (35134892) C hAT-13_DR         DNA/hAT-Tip100        (269)   2533    2421 1781749 *
  1105   12.9  0.2 12.6  chr20             20066345 20066820 (35134512) + (TCTA)n           Simple_repeat             1    417     (0) 1781750  
  1030   13.5  0.0 14.8  chr20             20066710 20067039 (35134293) + (TCCA)n           Simple_repeat             1    281     (0) 1781751 *
  1044   16.9 13.6  2.7  chr20             20066821 20067036 (35134296) C Polinton-4_DR     DNA/Maverick         (7436)  12848   12319 1781752  
   411    5.0  1.2  1.2  chr20             20066968 20067048 (35134284) C EnSpm-N48B_DR     DNA/CMC-EnSpm        (1503)   5456    5376 1781753 *
   256   17.3  1.9  0.0  chr20             20067831 20067882 (35133450) + EnSpm-9_DR        DNA/CMC-EnSpm           758    810  (7810) 1781754  
   338   15.9 15.2  4.4  chr20             20068303 20068447 (35132885) + Gypsy-235_DR-LTR  LTR/Gypsy?              539    698   (183) 1781755  
  1811   15.2 16.9  0.2  chr20             20068474 20068822 (35132510) + Tc1-4_DR          DNA/TcMar-Tc1           843   1249   (323) 1781756  
  1954   16.1  0.6  1.2  chr20             20068825 20069150 (35132182) C Harbinger-N13_DR  DNA/PIF-Harbinger       (0)    324       1 1781757  
   455    9.7  0.0  0.0  chr20             20069151 20069207 (35132125) + Tc1-4_DR          DNA/TcMar-Tc1          1249   1305   (267) 1781758  
  7358    8.1  7.6  1.4  chr20             20069213 20070300 (35131032) C TDR8              DNA/PIF-Harbinger       (0)   1155       1 1781759  
   410   10.5  0.0 18.9  chr20             20070218 20070325 (35131007) C DNA-TA-4_DR       DNA/TcMar            (6616)   3179    3089 1781760 *
  1294    8.6  2.8  7.1  chr20             20070307 20070555 (35130777) + Tc1-4_DR          DNA/TcMar-Tc1          1334   1572     (0) 1781761  
  1343   16.9  5.3  1.4  chr20             20071779 20072060 (35129272) C Kolobok-N10C_DR   DNA/Kolobok            (20)    324      32 1781762  
   229   17.8  0.0 25.0  chr20             20072084 20072173 (35129159) C CryptonV-N5_DR    DNA/Crypton-V       (18687)   5850    5779 1781763 *
  2081   11.3 12.2  0.0  chr20             20072104 20072439 (35128893) C HE1_DR1           SINE/tRNA-V-RTE        (19)    383       7 1781764  
  1954   17.6  9.3  0.2  chr20             20072440 20072475 (35128857) + EnSpm-15_DR       DNA/CMC-EnSpm          8992   9397  (2057) 1781765  
   745   10.9  0.7  0.6  chr20             20072554 20072693 (35128639) + DNA-2-17_DR       DNA/CMC-EnSpm             6    220   (478) 1781766  
   538   17.5  0.0  1.0  chr20             20072730 20072827 (35128505) C TDR13             DNA                   (674)     98       2 1781767  
   290   21.2 13.0  0.9  chr20             20072829 20072928 (35128404) + L1-17_DR          LINE/L1                5479   5590     (3) 1781768  
  1451   15.0 11.6  1.6  chr20             20072998 20073350 (35127982) + EnSpm-N60_DR      DNA/CMC-EnSpm           127    514   (184) 1781769  
   556   18.3  6.1  0.0  chr20             20073454 20073568 (35127764) C EnSpm-N11_DR      DNA/CMC-EnSpm        (1533)   3820    3699 1781770 *
  2374   10.6  4.5  0.6  chr20             20073470 20073821 (35127511) C SINE2-3_DR        SINE/tRNA-V-RTE         (1)    367       2 1781771  
  1081   21.9  6.5  9.0  chr20             20073822 20073875 (35127457) + EnSpm-N42B_DR     DNA/CMC-EnSpm          3416   3460   (844) 1781772  
  1094   12.0  2.1  0.1  chr20             20074703 20074870 (35126462) + TDR19             DNA/hAT-Charlie         105    405     (0) 1781773  
  2401   10.7 17.1  2.8  chr20             20075591 20076117 (35125215) C hAT-N126B_DR      DNA/hAT-Ac              (0)    600       1 1781774  
   282   15.7  1.9 20.4  chr20             20076565 20076668 (35124664) + L1-17_DR          LINE/L1                5394   5481   (112) 1781775  
  2181   11.8 10.6  6.2  chr20             20076673 20077107 (35124225) C TDR13             DNA                     (0)    772     320 1781776  
   205   16.3  0.0  2.0  chr20             20077165 20077214 (35124118) + L1-17_DR          LINE/L1                5532   5580    (13) 1781775  
   261   14.9  0.0  0.0  chr20             20077974 20078020 (35123312) + DNA2-16_DR        DNA                   10042  10088  (7963) 1781777 *
   357   23.6 14.4  1.2  chr20             20078019 20078164 (35123168) + ANGEL             DNA/Kolobok             129    293    (16) 1781778  
  1117   19.3  6.4  1.1  chr20             20078552 20078891 (35122441) + Mariner-N31_DR    DNA/TcMar-Tc1           135    492    (48) 1781779  
  3283    2.1  1.6  0.0  chr20             20078892 20079272 (35122060) C DIRS-7_DR         LTR/Ngaro               (0)   5393    5007 1781780  
   272   14.3  0.0  0.0  chr20             20079243 20079291 (35122041) + Mariner-N31_DR    DNA/TcMar-Tc1           482    530    (10) 1781781 *
   528   15.8  0.0  2.1  chr20             20079372 20079468 (35121864) + SINE2-2_DR        SINE/tRNA-Core-RTE        1     95   (234) 1781782  
   297   15.8  5.3  0.0  chr20             20079464 20079520 (35121812) + SINE2-2_DR        SINE/tRNA-Core-RTE      183    242    (87) 1781782 *
  5696   11.0 14.3  1.2  chr20             20079526 20080555 (35120777) C DNA-8-3_DR        DNA/P                   (0)   1163       1 1781783  
   383   14.5  0.0 11.7  chr20             20080556 20080625 (35120707) + SINE2-2_DR        SINE/tRNA-Core-RTE      234    294    (35) 1781782  
   838   13.7  4.3  2.1  chr20             20080626 20080811 (35120521) C DNA11TA1_DR       DNA/CMC-EnSpm           (0)    203      14 1781784  
   238   15.8  0.0  0.0  chr20             20080812 20080849 (35120483) + SINE2-2_DR        SINE/tRNA-Core-RTE      292    329     (0) 1781782  
  2491    9.0  0.0  1.7  chr20             20081617 20081966 (35119366) + LOOPERN5_DR       DNA/Kolobok-T2            1    344   (893) 1781785  
   310    8.9  0.0  0.0  chr20             20081967 20082011 (35119321) + LOOPERN5_DR       DNA/Kolobok-T2          758    802   (435) 1781786  
   301   21.5  0.0  1.5  chr20             20082002 20082067 (35119265) C Merlin-1_DR       DNA/Merlin           (6475)   4052    3988 1781787 *
  2149   10.4  1.9  0.0  chr20             20082010 20082316 (35119016) C HE1_DR1           SINE/tRNA-V-RTE        (89)    313       1 1781788  
  1542   20.4  0.9  3.6  chr20             20082317 20082355 (35118977) C DNA6-6_DR         DNA                  (6788)   4493    4157 1781789  
   385   20.0 17.4  0.0  chr20             20082360 20082514 (35118818) + TDR7              DNA                       1    182   (359) 1781790  
   369   21.3  1.8  1.8  chr20             20082580 20082602 (35118730) + TDR7              DNA                     432    539     (0) 1781791  
   386   17.9  0.0  1.2  chr20             20082603 20082687 (35118645) C hAT-N127_DR       DNA/hAT-Charlie      (5020)   5296    5213 1781792  
   200   17.5  4.3  9.1  chr20             20082709 20082777 (35118555) C Kolobok-N10B_DR   DNA/Kolobok             (0)    271     206 1781793  
   253   14.2 12.6  3.2  chr20             20082986 20083072 (35118260) C Dada-U1A_DR       DNA/Dada             (7534)   3445    3351 1781794 *
  3454   11.8  6.6  1.7  chr20             20082992 20083645 (35117687) C DNA-8-12_DR       DNA/Merlin             (74)    657       1 1781795  
   260   18.7  6.8  8.7  chr20             20083929 20084045 (35117287) C EnSpm-17_DR       DNA/CMC-EnSpm        (6459)   2817    2703 1781796  
   377   23.8  1.6  0.0  chr20             20084974 20085207 (35116125) + (TAGA)n           Simple_repeat             1    237     (0) 1781797 *
 27841    2.1  2.7  0.5  chr20             20085086 20088458 (35112874) + DNA9TA1_DR        DNA/CMC-EnSpm             1   3333     (0) 1781798  
   428    6.9  1.1  1.1  chr20             20088459 20088554 (35112778) + EnSpm-N48B_DR     DNA/CMC-EnSpm          5361   5456  (1503) 1781799 *
  1120    2.3  0.3  0.3  chr20             20088459 20088646 (35112686) + (TAGA)n           Simple_repeat             1    188     (0) 1781800  
   216   21.2  0.7  2.9  chr20             20088522 20088662 (35112670) + hAT-13_DR         DNA/hAT-Tip100         2393   2530   (272) 1781801 *
   254   11.5  0.5 16.7  chr20             20088587 20088715 (35112617) + A-rich            Low_complexity            1    180     (0) 1781802  
   295    3.8  0.0  0.0  chr20             20088716 20088795 (35112537) + (TAAA)n           Simple_repeat             1     80     (0) 1781803 *
   316    9.5  2.4  0.0  chr20             20088740 20088823 (35112509) + Mariner-N5_DR     DNA/TcMar              2147   2232  (6737) 1781804  
  1139   17.2 29.4  1.5  chr20             20088917 20089429 (35111903) + DNAX-18_DR        DNA/Merlin               87    740    (18) 1781805  
   230   19.6  4.4 13.0  chr20             20089571 20089728 (35111604) C Zisupton-6_DR     DNA/Zisupton        (12840)   9276    9131 1781806 *
  2489   12.1 16.3  0.7  chr20             20089633 20090147 (35111185) C Helitron-N3B_DR   RC/Helitron           (931)   5673    5079 1781807  
   377   23.8  0.8  0.0  chr20             20090049 20090174 (35111158) + MuDR-2_DR         DNA/MULE-MuDR         16297  16423  (7510) 1781808 *
   408    7.6  0.0 22.9  chr20             20090083 20090184 (35111148) C P-1_DR            DNA/P                (2619)   7349    7267 1781809  
   358   25.9  3.1  0.6  chr20             20090175 20090207 (35111125) + Helitron-N3B_DR   RC/Helitron            2358   2520  (4084) 1781810 *
   201   21.1  0.0  0.0  chr20             20090216 20090253 (35111079) + TE-X-24_DR        Unknown                 803    840   (660) 1781811  
   605   15.0  0.9  4.6  chr20             20091117 20091228 (35110104) + SAT-26_DR         Satellite              2557   2664  (1219) 1781812 *
   678   11.0  1.0  1.0  chr20             20091130 20091230 (35110102) C Kolobok-N7_DR     DNA/Kolobok-T2          (0)   1176    1076 1781813  
   268    2.7  2.7  0.0  chr20             20091232 20091265 (35110067) C Kolobok-N7_DR     DNA/Kolobok-T2        (186)    990     956 1781813  
  1361   18.2  3.0 17.6  chr20             20091266 20091764 (35109568) C hAT-N124_DR       DNA/hAT-Ac              (0)    967     531 1781814  
   518   17.8  9.9  4.0  chr20             20091721 20091898 (35109434) + hAT-N128_DR       DNA/hAT-Charlie         526    739   (834) 1781815 *
  1707    9.9  0.7  6.5  chr20             20091894 20092185 (35109147) C Kolobok-N7_DR     DNA/Kolobok-T2        (900)    276       1 1781816  
  1258   12.4 10.3  3.2  chr20             20092210 20092501 (35108831) C TDR16             DNA/Merlin              (1)    312       1 1781817  
  3034    8.8  2.4  0.6  chr20             20092640 20093097 (35108235) + DNA-8-28_DR       DNA/hAT-Tip100?           1    466   (116) 1781818  
   798   19.1 12.1  5.1  chr20             20093871 20094185 (35107147) C DNAX-16_DR        DNA                    (87)    336       1 1781819  
   252   18.9  0.0  4.0  chr20             20094534 20094557 (35106775) C EnSpm-N48B_DR     DNA/CMC-EnSpm        (5077)   1882    1862 1781820  
  3617    7.6  1.1  0.7  chr20             20094558 20095101 (35106231) + Mariner-N38_DR    DNA/TcMar-Tc1             1    546     (1) 1781821  
  3564   10.9  1.5  3.5  chr20             20095102 20095201 (35106131) + Helitron-N2_DR    RC/Helitron            1469   1556   (907) 1781822  
   539   16.9 11.9  2.3  chr20             20094991 20095226 (35106106) + EnSpm-N13_DR      DNA/CMC-EnSpm          8055   8312 (13837) 1781823 *
   534    7.5  8.8  0.0  chr20             20096333 20096412 (35104920) + TDR2              DNA/TcMar-Tc1           384    470   (467) 1781824 *
   862   11.0 21.5  0.0  chr20             20096412 20096574 (35104758) + TDR2              DNA/TcMar-Tc1           716    913    (24) 1781825  
   305   14.6  0.0  0.0  chr20             20096582 20096629 (35104703) + Harbinger-N32_DR  DNA/PIF-Harbinger       266    313    (93) 1781826 *
   312   17.3  0.8  0.8  chr20             20096609 20096736 (35104596) + Gypsy82-LTR_Dr    LTR/Gypsy               640    767   (578) 1781827 *
   610    8.1  0.0  3.1  chr20             20096624 20096789 (35104543) + Zisupton-7_DR     DNA/Zisupton          11373  11533  (5549) 1781828  
   223   19.0  2.9  3.9  chr20             20096706 20096809 (35104523) + EnSpm-N13_DR      DNA/CMC-EnSpm          5976   6078 (16071) 1781829 *
   444   23.5  5.9  0.0  chr20             20097545 20097663 (35103669) + ANGEL             DNA/Kolobok             111    236    (73) 1781830  
  1731   16.4  7.0  0.3  chr20             20097665 20097995 (35103337) C TDR13             DNA                     (0)    772     420 1781831  
   736   15.8  0.8  2.4  chr20             20097984 20098668 (35102664) C TDR13             DNA                   (236)    536     392 1781831 *
   325   14.8  0.0  0.0  chr20             20098671 20098724 (35102608) C TDR13E            DNA                   (298)    382     329 1781832 *
  1644   18.4 16.3  5.8  chr20             20098724 20099207 (35102125) C TDR13             DNA                   (240)    532       1 1781833  
   202    3.3  3.3  0.0  chr20             20100807 20100836 (35100496) C Merlin-1_DR       DNA/Merlin           (8854)   1673    1643 1781834  
   220   10.0 13.3  0.0  chr20             20100837 20100896 (35100436) + Zisupton-6_DR     DNA/Zisupton           8939   9006 (13110) 1781835 *
  2303    9.3 19.1  0.9  chr20             20100848 20101302 (35100030) C Mariner-N38_DR    DNA/TcMar-Tc1          (10)    537       1 1781836  
  1141   10.9 13.2  8.3  chr20             20101303 20101362 (35099970) C EnSpm-6N1_DR      DNA/CMC-EnSpm        (8139)   1097    1026 1781837  
   257    6.2  0.0  3.1  chr20             20101304 20101370 (35099962) + EnSpm-N44_DR      DNA/CMC-EnSpm          6883   6947  (1705) 1781838 *
  4530    9.8  7.6  1.7  chr20             20101357 20102094 (35099238) C Harbinger-4N1C_DR DNA/PIF-Harbinger     (425)    781       1 1781839  
   237   17.8  2.2  0.0  chr20             20101371 20101392 (35099940) + hAT-N134B_DR      DNA/hAT?                753    843    (83) 1781840 *
   459   14.7  2.6  4.5  chr20             20102495 20102608 (35098724) + EnSpm-N27B_DR     DNA/CMC-EnSpm            54    165     (8) 1781841  
  1240    9.7  1.6  0.5  chr20             20103277 20103462 (35097870) C TDR20             DNA/Merlin              (0)    239      52 1781842  
   281   23.3  7.2 13.1  chr20             20103432 20103584 (35097748) C Mariner-N1_DR     DNA/TcMar              (24)    246     102 1781843 *
   370   20.8 15.1  2.1  chr20             20103584 20103755 (35097577) C hAT-N22_DR        DNA/hAT-Ac             (33)   1705    1512 1781844  
   770   21.7 13.3  3.5  chr20             20103760 20104098 (35097234) C hAT-N22C_DR       DNA/hAT-Ac            (288)    406      36 1781845  
   569   14.1  8.2  3.5  chr20             20104069 20104178 (35097154) + Merlin-1_DR       DNA/Merlin             8650   8764  (1763) 1781846 *
   398   19.7  3.4  9.0  chr20             20104084 20104200 (35097132) + SAT-26B_DR        Satellite               604    714    (79) 1781847 *
  1199   12.8 14.3  0.4  chr20             20104099 20104342 (35096990) + SINE2-5_DR        SINE/tRNA-V-RTE           5    282     (0) 1781848  
   857   19.9 10.6  3.0  chr20             20104104 20104378 (35096954) C DNA7-N2_DR        DNA/hAT-hAT6          (323)   1691    1397 1781849 *
  1317    7.4  0.0  0.6  chr20             20104180 20104355 (35096977) + DNA-6-N2_DR       DNA                    3437   3611  (1445) 1781850  
   302   14.3  0.0  0.0  chr20             20104347 20104395 (35096937) C hAT-N22_DR        DNA/hAT-Ac           (1689)     49       1 1781851 *
   891   17.4  1.0  3.0  chr20             20104356 20104379 (35096953) C EnSpm-N11_DR      DNA/CMC-EnSpm        (1876)   3476    3281 1781852  
   383   10.4  4.5  0.0  chr20             20104396 20104462 (35096870) + hAT-N170_DR       DNA/Merlin              147    216     (0) 1781853  
   722   10.2 14.5 10.4  chr20             20105817 20106002 (35095330) + LOOPERN3B_DR      DNA/Kolobok-T2            1    193   (856) 1781854  
   502    6.2  0.0  0.0  chr20             20105997 20106061 (35095271) + LOOPERN3B_DR      DNA/Kolobok-T2          479    543   (506) 1781855 *
  1826   13.0  5.8  6.4  chr20             20106053 20106447 (35094885) + LOOPERN3B_DR      DNA/Kolobok-T2          653   1045     (4) 1781856  
   898   16.6  0.0 13.1  chr20             20106478 20106727 (35094605) + Kolobok-N1_DR     DNA/Kolobok-T2?          64    284   (515) 1781857  
   743   13.3 14.4  0.0  chr20             20106726 20106898 (35094434) C Kolobok-N1_DR     DNA/Kolobok-T2?       (586)    213      16 1781858 *
   349   22.0  3.1  5.5  chr20             20107658 20107787 (35093545) C Mariner-N2_DR     DNA/TcMar               (0)   3966    3840 1781859  
   325   18.4  4.6 12.4  chr20             20107688 20107817 (35093515) + Mariner-N2_DR     DNA/TcMar              3690   3810   (156) 1781860 *
   294   20.8  1.1  7.2  chr20             20107839 20107926 (35093406) + Kolobok-N11_DR    DNA/Kolobok-T2          164    246   (225) 1781861  
  1005   17.6  0.0  6.6  chr20             20108057 20108251 (35093081) + HarbingerN6_DR    DNA/PIF-Harbinger         1    183   (210) 1781862  
   338   13.2  0.0  4.9  chr20             20108246 20108309 (35093023) + Helitron-N2_DR    RC/Helitron             946   1006  (1457) 1781863 *
   368    8.3  1.6  1.6  chr20             20108256 20108316 (35093016) C EnSpm-N13_DR      DNA/CMC-EnSpm       (14006)   8143    8083 1781864  
  1854    6.6  7.0  3.2  chr20             20108322 20108620 (35092712) + Mariner-N38_DR    DNA/TcMar-Tc1           201    510    (37) 1781865  
   387   11.5  1.3  9.9  chr20             20108621 20108697 (35092635) + TC1DR3            DNA/TcMar-Tc1          1106   1176    (49) 1781866  
  1597   20.7  0.7  0.0  chr20             20110330 20110377 (35090955) C Copia-11E_DR-LTR  LTR/Gypsy?              (2)    496     447 1781867  
  1501   21.4  3.8  0.6  chr20             20110378 20110697 (35090635) + Copia-11J_DR-LTR  LTR/Gypsy?                1    330   (121) 1781868  
   414    5.9  0.0  0.0  chr20             20110701 20110751 (35090581) + hAT-N65_DR        DNA/hAT-Ac                1     51   (769) 1781869  
   654   25.2  0.8  7.6  chr20             20110776 20111015 (35090317) + hAT-2n1_DR        DNA/hAT-Charlie         425    649   (561) 1781870  
  2746   11.7  8.0  0.0  chr20             20111018 20111477 (35089855) + DNA-X-4_DR        DNA                     745   1241     (4) 1781871  
  1586   17.3  8.5  8.3  chr20             20112195 20112686 (35088646) C hAT-N120_DR       DNA/hAT-Charlie       (140)    811     319 1781872  
   329   26.0  1.4  0.0  chr20             20112622 20112687 (35088645) + DNA5-6B_DR        DNA/hAT                 836    902   (251) 1781873 *
  1028   12.2  3.0  1.0  chr20             20112688 20112886 (35088446) C DNA11TA1_DR       DNA/CMC-EnSpm           (0)    203       1 1781874  
   454   21.0  0.0  0.0  chr20             20113028 20113108 (35088224) C hAT-N120_DR       DNA/hAT-Charlie       (740)    211     131 1781872  
   673   20.4  0.6  7.1  chr20             20113205 20113383 (35087949) C Harbinger-N19_DR  DNA/PIF-Harbinger     (434)    189      22 1781875  
   208   23.6 12.8  2.3  chr20             20113699 20113776 (35087556) + Zisupton-7_DR     DNA/Zisupton          11321  11406  (5676) 1781876 *
  1238   15.0  1.1  6.1  chr20             20113758 20114029 (35087303) + CryptonV-N6_DR    DNA/Crypton-V           265    523    (39) 1781877  
  1385   15.0  8.0  6.0  chr20             20114030 20114341 (35086991) C DNA13TA1_DR       DNA/TcMar-Tc1           (0)    318       1 1781878  
   543    8.0  2.7  0.0  chr20             20114530 20114604 (35086728) C Harbinger-N25_DR  DNA/PIF-Harbinger       (0)    576     500 1781879 *
   796   12.2  0.8  0.0  chr20             20114604 20114726 (35086606) C Mariner-N5C_DR    DNA/TcMar            (4450)   3471    3348 1781880 *
  2756    6.5  0.0  3.2  chr20             20114619 20115001 (35086331) C DNA6-6_DR         DNA                  (6719)   4562    4192 1781881  
   430   26.2  6.2  4.0  chr20             20114727 20114792 (35086540) C CryptonV-N5_DR    DNA/Crypton-V       (20331)   4192    4008 1781882 *
   298   22.9  0.0  4.3  chr20             20114952 20115024 (35086308) C EnSpm-N44_DR      DNA/CMC-EnSpm        (3182)   5470    5401 1781883 *
  1071   18.3  0.0  2.6  chr20             20115016 20115182 (35086150) C Harbinger-N25_DR  DNA/PIF-Harbinger      (89)    487     326 1781879  
  4649   12.7 21.7  0.8  chr20             20115183 20116144 (35085188) C DNA-8-3_DR        DNA/P                   (1)   1162       1 1781884  
   283   15.7  0.0  2.0  chr20             20116281 20116332 (35085000) C Harbinger-N25_DR  DNA/PIF-Harbinger     (524)     52       2 1781879  
   224   19.4  0.0  8.8  chr20             20116333 20116365 (35084967) C piggyBac-N11_DR   DNA/PiggyBac?         (912)    769     742 1781885  
   888   15.4  3.8  1.2  chr20             20117148 20117305 (35084027) C LINEX-1_DR        Retroposon              (2)    803     642 1781886 *
  1437   13.8  5.3  0.4  chr20             20117280 20117327 (35084005) + Helitron-2_DR     RC/Helitron            9320   9541 (17871) 1781887  
  1511    7.2  0.5  0.0  chr20             20117328 20117520 (35083812) C hAT-N141_DR       DNA/hAT-Charlie         (0)    194       1 1781888  
   491   20.9  0.9  4.5  chr20             20117426 20117540 (35083792) + ENSPM-6_DR        DNA/CMC-EnSpm         19563  19673 (12943) 1781889 *
  1341   11.4  4.8 10.8  chr20             20117523 20117816 (35083516) C LINEX-1_DR        Retroposon            (214)    591     314 1781886  
   354    7.6  1.7  9.8  chr20             20118303 20118478 (35082854) + DNA-2-32_DR       DNA/CMC-EnSpm?         5454   5616  (3166) 1781890 *
   425    8.0  2.6  1.3  chr20             20118328 20118351 (35082981) + EnSpm-N42_DR      DNA/CMC-EnSpm           529    682   (570) 1781891  
   646   11.3  0.0  3.2  chr20             20118352 20118479 (35082853) + DNA6-6_DR         DNA                    7737   7860  (3421) 1781892  
   288   12.0  2.6  4.4  chr20             20118353 20118375 (35082957) C EnSpm-N37_DR      DNA/CMC-EnSpm        (2508)   4139    4083 1781893 *
   350    5.6  5.6  0.8  chr20             20118376 20118405 (35082927) + hAT-N187_DR       DNA/hAT-Charlie         190    278   (899) 1781894  
   503    6.3  0.0  5.1  chr20             20118406 20118488 (35082844) C hAT-2n1_DR        DNA/hAT-Charlie       (160)   1050     972 1781895  
   350    5.6  5.6  0.8  chr20             20118489 20118500 (35082832) + hAT-N187_DR       DNA/hAT-Charlie         279    320   (857) 1781894  
   288   12.0  2.6  4.4  chr20             20118501 20118517 (35082815) C EnSpm-N37_DR      DNA/CMC-EnSpm        (2508)   4082    4035 1781893  
  2143   12.4  3.0  0.0  chr20             20118987 20119316 (35082016) C TDR5              DNA/CMC-EnSpm           (0)    531     192 1781896  
  2512   17.7  6.7  2.2  chr20             20119326 20119851 (35081481) + DIRS1c_DR         LTR                    1278   1826  (4110) 1781897  
   377    6.2  4.2  0.0  chr20             20119852 20119899 (35081433) + DIRS1c_DR         LTR                    5286   5335   (601) 1781898  
   948   18.8 28.2  3.2  chr20             20119900 20120168 (35081164) + DIRS-10_DR        LTR/DIRS               5264   5810   (169) 1781899  
   232   17.1  0.0  0.0  chr20             20120176 20120210 (35081122) C DIRS-10_DR        LTR/DIRS              (309)   5454    5420 1781900  
   254   16.3  3.3  8.7  chr20             20120365 20120388 (35080944) C Helitron-N2_DR    RC/Helitron           (903)   1560    1503 1781901  
   316   17.3  1.3  1.3  chr20             20120389 20120464 (35080868) + EnSpm-6N1_DR      DNA/CMC-EnSpm           938   1013  (8223) 1781902  
   257   13.4  3.0  4.0  chr20             20120393 20120493 (35080839) + Helitron-4_DR     RC/Helitron           13459  13558 (18310) 1781903 *
   254   16.3  3.3  8.7  chr20             20120465 20120485 (35080847) C Helitron-N2_DR    RC/Helitron           (903)   1502    1446 1781901 *
   626   15.2  6.1  5.0  chr20             20120486 20120665 (35080667) + hAT-N21B_DR       DNA/hAT-Ac             1049   1230    (71) 1781904  
   228   18.1  2.6  9.8  chr20             20120494 20120543 (35080789) + CryptonV-N5_DR    DNA/Crypton-V          8438   8578 (15959) 1781905 *
   255   10.2 10.2  0.0  chr20             20120668 20120679 (35080653) C EnSpm-N13_DR      DNA/CMC-EnSpm        (2525)  19624   19608 1781906  
  3271    8.9  3.6  0.6  chr20             20120680 20121207 (35080125) + Mariner-N38_DR    DNA/TcMar-Tc1             1    544     (3) 1781907  
   226   12.0  7.7  3.7  chr20             20121175 20121226 (35080106) + CryptonV-N4_DR    DNA/Crypton-V          5063   5116  (8377) 1781908 *
  6446    9.4  7.2  1.4  chr20             20122227 20123275 (35078057) + TDR23             DNA                       1   1108    (39) 1781909  
   218   10.8  2.9 19.6  chr20             20123215 20123386 (35077946) C Dada-tA_DR        DNA/Dada              (328)   8344    8197 1781910 *
   379   10.5  0.0  5.2  chr20             20123249 20123316 (35078016) C EnSpm-N42_DR      DNA/CMC-EnSpm         (536)    716     545 1781911  
   388    4.4  1.8  0.0  chr20             20123317 20123429 (35077903) + Helitron-4_DR     RC/Helitron           11809  11923 (19945) 1781912 *
   541    6.3  5.3  3.7  chr20             20123340 20123471 (35077861) C Helitron-2_DR     RC/Helitron         (15563)  11849   11716 1781913  
   325   21.3  3.5  1.3  chr20             20123430 20123475 (35077857) + EnSpm-N25_DR      DNA/CMC-EnSpm           783   1014  (3672) 1781914 *
   262   25.2  7.5  2.0  chr20             20123925 20124017 (35077315) C DNA-N33_DR        DNA                  (1010)    693     596 1781915  
   200   26.8  2.8  0.0  chr20             20123960 20124030 (35077302) + ANGEL             DNA/Kolobok              17     89   (220) 1781916 *
   248   19.7  3.1  4.8  chr20             20123972 20124035 (35077297) + TE-X-13_DR        Unknown                1138   1200  (1225) 1781917 *
  2031   11.8  3.2  0.6  chr20             20124032 20124347 (35076985) + TDR8D             DNA                     356    679     (0) 1781918  
  1272   13.5  2.9  0.0  chr20             20124348 20124550 (35076782) + Kolobok-N2_DR     DNA/Kolobok-T2          263    471   (900) 1781919  
   405   14.1  2.4  1.6  chr20             20124499 20124621 (35076711) + Helitron-2_DR     RC/Helitron           23566  23689  (3723) 1781920 *
   380    8.9  6.4  0.8  chr20             20124521 20124645 (35076687) C Zisupton-6_DR     DNA/Zisupton        (12619)   9497    9366 1781921 *
   486    8.9  0.0  0.0  chr20             20124535 20124657 (35076675) + Polinton-4N1_DR   DNA/Maverick           4713   4835  (5601) 1781922  
   414   18.3  0.0  0.0  chr20             20124541 20124671 (35076661) + hAT-2n1_DR        DNA/hAT-Charlie        1031   1161    (49) 1781923 *
   237   13.2  3.1  5.3  chr20             20124587 20124682 (35076650) + Harbinger-5_DR    DNA/PIF-Harbinger       707    800  (5859) 1781924 *
   255   15.6  3.1  7.5  chr20             20124601 20124697 (35076635) + DNA-6-N5B_DR      DNA                    2404   2496  (1027) 1781925  
   393   10.7  0.0  0.0  chr20             20125347 20125402 (35075930) C LOOPERN4B_DR      DNA/Kolobok-T2          (0)    503     448 1781926  
  2156    9.3  4.6  2.4  chr20             20125403 20125731 (35075601) + EnSpm-N6_DR       DNA/CMC-EnSpm?            1    336    (10) 1781927  
  2110    9.2 37.8  1.1  chr20             20125733 20126195 (35075137) + Kolobok-1N2_DR    DNA/Kolobok-T2           59    689     (1) 1781928  
  3895   10.8 17.8  1.5  chr20             20126278 20126979 (35074353) + hAT-N159B_DR      DNA/hAT-Ac                1    815   (428) 1781929  
  7542    2.5  2.9  0.3  chr20             20126980 20127892 (35073440) C hAT-N45_DR        DNA/hAT?                (0)    936       1 1781930  
  2708   11.3  2.5  2.8  chr20             20127893 20128329 (35073003) + hAT-N159B_DR      DNA/hAT-Ac              808   1243     (0) 1781931  
   858   17.8  2.8  2.8  chr20             20129076 20129289 (35072043) + EnSpm-N5B_DR      DNA/CMC-EnSpm             1    214  (1078) 1781932  
   367   22.4  5.8  8.2  chr20             20129137 20129378 (35071954) C EnSpm-N5B_DR      DNA/CMC-EnSpm         (586)    706     506 1781933 *
   588    0.0  0.0  0.0  chr20             20129374 20129508 (35071824) + (TTATA)n          Simple_repeat             1    135     (0) 1781934 *
   701   13.7  0.8  0.8  chr20             20129508 20129625 (35071707) C hAT-N137_DR       DNA/hAT-Ac           (1137)   2434    2317 1781935  
   355   20.4  1.3 13.2  chr20             20129509 20129674 (35071658) C Polinton-1N1_DR   DNA/Maverick          (455)  15010   14742 1781936 *
  1823   19.8  0.9  2.9  chr20             20129616 20129670 (35071662) + DNA8-28_DR        DNA/hAT                3002   3412  (3727) 1781937  
   644   11.7 12.8  0.5  chr20             20129626 20129671 (35071661) C DNA6-6_DR         DNA                  (3294)   7987    7804 1781938 *
  2214   14.6  0.8  0.6  chr20             20129671 20130034 (35071298) + TDR17B            DNA/Sola-1              411    775   (771) 1781939  
   460    6.9  0.0  0.0  chr20             20130038 20130138 (35071194) + (TTGTG)n          Simple_repeat             2    102     (0) 1781940  
   731   18.2 10.0  5.2  chr20             20130141 20130435 (35070897) C Copia-11C_DR-LTR  LTR/Gypsy?             (66)    379      29 1781941  
   445   15.1 13.2  6.2  chr20             20130448 20130626 (35070706) C DNA8-12_DR        DNA                     (3)    323      52 1781942  
   452    4.8  0.9  0.0  chr20             20130649 20130753 (35070579) + (TTATA)n          Simple_repeat             2    107     (0) 1781943 *
  1324   18.2  5.8  8.9  chr20             20130681 20131109 (35070223) + Merlin-1_DR       DNA/Merlin             8107   8523  (2004) 1781944 *
  2127   14.7  3.2  2.0  chr20             20130732 20131134 (35070198) C hAT-N137_DR       DNA/hAT-Ac            (847)   2724    2317 1781945 *
  2263   11.9  0.3  1.7  chr20             20130750 20131109 (35070223) C SINE2-4_DR        SINE/tRNA-V-RTE         (4)    367      13 1781946  
   901   23.3  8.0  7.6  chr20             20130795 20131254 (35070078) + DNAX-23_DR        DNA                    4377   4838  (6963) 1781947 *
   965   25.1  1.1 16.7  chr20             20131110 20131183 (35070149) + EnSpm-N48B_DR     DNA/CMC-EnSpm           750   1125  (5834) 1781948  
  1414    7.0  7.5  0.0  chr20             20132191 20132389 (35068943) C hAT-N127_DR       DNA/hAT-Charlie      (4290)   6026    5813 1781949  
  1246   13.0  6.0  0.4  chr20             20132202 20132417 (35068915) C EnSpm-N36_DR      DNA/CMC-EnSpm        (2032)   1193     966 1781950 *
   765   20.9  6.9  1.0  chr20             20132489 20132675 (35068657) + Harbinger-4N1_DR  DNA/PIF-Harbinger         1    198   (823) 1781951  
  4990   11.4  0.1  0.6  chr20             20132676 20133400 (35067932) + HarbingerN6B_DR   DNA/PIF-Harbinger         1    722     (0) 1781952  
   320   23.3  5.7  1.8  chr20             20133448 20133552 (35067780) + hAT-24_DR         DNA/hAT-Ac             3657   3765    (23) 1781953  
  4065   10.0  2.7  5.3  chr20             20133860 20134568 (35066764) + HATN6_DR          DNA/hAT-Ac               32    722   (289) 1781954  
   386   23.8 11.8  3.1  chr20             20134459 20134636 (35066696) + CryptonV-N2_DR    DNA/Crypton-V          2222   2414 (14224) 1781955 *
   212   19.6  3.6  0.0  chr20             20134689 20134744 (35066588) + EnSpm-N5_DR       DNA/CMC-EnSpm           218    275    (15) 1781956 *
  1216   12.9 16.0  0.0  chr20             20134699 20134923 (35066409) C EnSpm-N5_DR       DNA/CMC-EnSpm          (29)    261       1 1781957  
  1539   11.6  5.6  0.3  chr20             20134924 20135185 (35066147) + HATN6_DR          DNA/hAT-Ac              736   1011     (0) 1781958  
   294   15.5  1.7  0.0  chr20             20135492 20135549 (35065783) + hAT-N48C_DR       DNA/hAT-Ac             1686   1744   (555) 1781959 *
   318   10.4  0.0  4.2  chr20             20135500 20135549 (35065783) C Zisupton-6_DR     DNA/Zisupton        (13406)   8710    8663 1781960  
   311   10.7  0.0  6.1  chr20             20135550 20135569 (35065763) C HATN16_DR         DNA/hAT-Charlie       (148)    796     731 1781961  
  2802    4.2  3.4  0.0  chr20             20136013 20136369 (35064963) + Merlin-N1_DR      DNA/Merlin                1    369     (0) 1781962  
   448   27.4  8.5  0.6  chr20             20136370 20136523 (35064809) C DNA8-23_DR        DNA                  (4435)   2304    2138 1781963 *
   740   23.4  5.4  0.0  chr20             20136390 20136556 (35064776) + DIRS-1E-LTR_DR    LTR/Ngaro               208    383   (307) 1781964  
   235   23.8  5.0 12.8  chr20             20136467 20136567 (35064765) + DNAX-23_DR        DNA                    9353   9446  (2355) 1781965 *
   328   15.7 12.1  0.0  chr20             20136547 20136573 (35064759) + DNA9-3_DR         DNA/MULE-MuDR?        10367  10459   (920) 1781966  
   357    8.9  0.0  0.0  chr20             20136574 20136629 (35064703) + EnSpm-N16_DR      DNA/CMC-EnSpm            51    106    (96) 1781967  
  4941    6.9 20.1  0.2  chr20             20136637 20137437 (35063895) C hAT-N185_DR       DNA/hAT?                (0)    960       1 1781968  
   248    0.0  0.0  0.0  chr20             20137448 20137479 (35063853) + DNA9-3_DR         DNA/MULE-MuDR?        10453  10484   (895) 1781969  
  2294   12.4  3.4  0.6  chr20             20137600 20137949 (35063383) C SINE2-4_DR        SINE/tRNA-V-RTE         (3)    368       9 1781970  
   255   19.7  8.2  0.0  chr20             20137900 20137960 (35063372) C DNA8-9_DR         DNA/hAT-Ac            (581)    870     805 1781971 *
   802   20.3 12.2  0.0  chr20             20139108 20139304 (35062028) + TC1DR3B           DNA/TcMar-Tc1           287    507   (382) 1781972  
   218   12.1  0.0  0.0  chr20             20139424 20139456 (35061876) + TC1DR3            DNA/TcMar-Tc1           813    845   (380) 1781973  
   677   12.5 19.1  1.7  chr20             20139644 20139790 (35061542) C DNAX-23_DR        DNA                  (1402)  10399   10228 1781974 *
  2297   10.5  8.4  0.5  chr20             20139662 20140005 (35061327) C SINE2-4_DR        SINE/tRNA-V-RTE         (0)    371       1 1781975  
  1869   12.0  3.4  1.5  chr20             20140065 20140386 (35060946) + TDR23             DNA                       1    328   (819) 1781976  
   718    7.8  1.0  0.0  chr20             20140387 20140488 (35060844) C hAT-N190B_DR      DNA/hAT               (635)    103       1 1781977  
  1642    7.9  3.1  0.0  chr20             20140489 20140716 (35060616) + TDR23             DNA                     913   1147     (0) 1781978  
  1793   15.1  5.2  4.7  chr20             20140991 20141415 (35059917) + HATN1_DR          DNA/hAT                   1    427     (0) 1781979  
  1025   16.3 17.1  1.5  chr20             20141908 20142194 (35059138) + DNAX-19_DR        DNA                      30    360    (79) 1781980  
   605   14.6 12.3  0.0  chr20             20142193 20142322 (35059010) + L1-46_DR          LINE/L1                5558   5703    (11) 1781981 *
  1806    7.4  7.3  0.7  chr20             20142359 20142645 (35058687) C Mariner-N38_DR    DNA/TcMar-Tc1           (6)    541     236 1781982  
  1918   11.4 33.2  1.4  chr20             20142651 20143084 (35058248) + SINE3-1a          SINE/5S-Deu-L2            1    570     (0) 1781983  
  1541    6.2  0.0  0.0  chr20             20143087 20143297 (35058035) C Mariner-N38_DR    DNA/TcMar-Tc1         (307)    240      30 1781982  
  1523   10.4  0.8  0.4  chr20             20143298 20143320 (35058012) C Helitron-N3_DR    RC/Helitron          (1244)   1725    1531 1781984  
   299   18.2  0.0 11.5  chr20             20143324 20143410 (35057922) + DNAX-19_DR        DNA                     362    439     (0) 1781985  
   329   24.4  1.2  0.0  chr20             20143993 20144074 (35057258) C Merlin-2_DR       DNA/Merlin           (6512)   7409    7327 1781986  
  8200    7.5  0.1  0.3  chr20             20144075 20145232 (35056100) + DNA2-3_DR         DNA/Merlin                1   1156    (89) 1781987  
   260   17.9  1.8  0.0  chr20             20145183 20145238 (35056094) C EnSpm-N13_DR      DNA/CMC-EnSpm       (17608)   4541    4485 1781988 *
   221   21.6 15.7  3.3  chr20             20145224 20145357 (35055975) + EnSpm-N47_DR      DNA/CMC-EnSpm?          826    975  (2042) 1781989 *
   359   19.0 18.2  0.0  chr20             20145239 20145375 (35055957) + ANGEL             DNA/Kolobok              75    236    (73) 1781990  
   235   11.1  5.9  7.5  chr20             20145316 20145383 (35055949) C CryptonV-1_DR     DNA/Crypton-V        (7994)   9879    9813 1781991 *
  2135   20.8 19.0  1.6  chr20             20145378 20146071 (35055261) + L2-46_DR          LINE/L2                1466   2278   (239) 1781992  
   862   10.4  4.5  8.6  chr20             20146300 20146456 (35054876) + hAT-N58C_DR       DNA/hAT-Ac                1    151   (520) 1781993  
   211   19.7 18.3  0.0  chr20             20146445 20146458 (35054874) C piggyBac-N13B_DR  DNA/PiggyBac          (384)   1017     991 1781994 *
  1710    5.7 10.9  0.0  chr20             20146459 20146687 (35054645) + HATN8_DR          DNA/Zisupton              1    254     (1) 1781995  
  2723    9.1  4.3 15.5  chr20             20146689 20147284 (35054048) + hAT-N58C_DR       DNA/hAT-Ac              147    759    (32) 1781996  
   383   13.7 13.7  0.0  chr20             20147285 20147357 (35053975) + P-1N3_DR          DNA/P                  1602   1684     (3) 1781997  
   232    0.0  0.0  0.0  chr20             20147360 20147386 (35053946) + Merlin-N3_DR      DNA/Merlin              229    255     (0) 1781998  
  1920    9.9  0.4  0.4  chr20             20148761 20149032 (35052300) + HarbingerN7_DR    DNA/PIF-Harbinger         1    272   (206) 1781999  
  7452    9.6  4.1  4.3  chr20             20149033 20150224 (35051108) + Kolobok-N2B_DR    DNA/Kolobok-T2            1   1190     (0) 1782000  
  1127    8.3 15.6  0.0  chr20             20150225 20150403 (35050929) + HarbingerN7_DR    DNA/PIF-Harbinger       269    475     (3) 1782001  
   712   17.5  5.7  2.0  chr20             20150404 20150579 (35050753) C Kolobok-4_DR      DNA/Kolobok-T2       (3135)   3496    3314 1782002 *
  3124    8.0  7.5  0.7  chr20             20150409 20150915 (35050417) + Mariner-N38_DR    DNA/TcMar-Tc1             7    547     (0) 1782003  
   452   21.7  1.3  6.0  chr20             20150916 20151072 (35050260) C Mariner-N38_DR    DNA/TcMar-Tc1         (275)    272     123 1782004  
   355   24.7  2.7  5.0  chr20             20150925 20151107 (35050225) + EnSpm-N13_DR      DNA/CMC-EnSpm          7908   8086 (14063) 1782005 *
  2403   11.8  5.1  6.0  chr20             20151793 20152274 (35049058) + hAT-N58_DR        DNA/hAT-Ac                1    680   (111) 1782006  
   307    5.0  0.0  0.0  chr20             20152262 20152301 (35049031) + hAT-N58D_DR       DNA/hAT-Ac             1382   1421     (0) 1782007 *
   241   19.1  0.0  0.0  chr20             20152369 20152410 (35048922) + LTR-11_DR-I       LTR                       1     42     (1) 1782008  
  1744    6.0  2.2  0.0  chr20             20152596 20152827 (35048505) C PROTOP1_DR        DNA/P                 (147)    237       1 1782009  
   215   29.5  3.3  6.8  chr20             20152829 20152919 (35048413) C CryptonV-N5_DR    DNA/Crypton-V        (3103)  21434   21347 1782010  
   247    9.3  0.0  0.0  chr20             20153043 20153085 (35048247) + LTR-11_DR-I       LTR                       1     43     (0) 1782011  
   982   14.6  1.0  1.5  chr20             20153127 20153328 (35048004) + DNA11TA1B_DR      DNA/CMC-EnSpm             1    201     (2) 1782012  
   345   17.1  1.1  3.4  chr20             20153335 20153425 (35047907) + ERV1-N6-I_DR      LTR/ERV1               3329   3417  (1086) 1782013  
   267   17.8  2.7  2.7  chr20             20153363 20153437 (35047895) C EnSpm-N48_DR      DNA/CMC-EnSpm        (1756)   1822    1748 1782014 *
   222   18.4  5.4  6.5  chr20             20153378 20153425 (35047907) C L1-48_DR          LINE/L1               (203)   5564    5478 1782015 *
   255   10.0  0.0  0.0  chr20             20153426 20153465 (35047867) + HATN12_DR         DNA/hAT-Ac                1     40   (539) 1782016 *
  1753   20.7  3.4 12.7  chr20             20153453 20154044 (35047288) + hAT-N126B_DR      DNA/hAT-Ac               58    600     (0) 1782017  
   419   13.1  2.3  1.5  chr20             20155289 20155376 (35045956) + DNA-TA-1_DR       DNA/CMC-EnSpm            17    102   (101) 1782018  
  2053   10.3  0.0  1.0  chr20             20155391 20155684 (35045648) + SINE2-4_DR        SINE/tRNA-V-RTE          19    309    (62) 1782019  
  1293   17.7  5.6  1.4  chr20             20155444 20155713 (35045619) C EnSpm-22N2_DR     DNA/CMC-EnSpm        (1033)   4514    4234 1782020 *
   227   18.8 14.5  0.0  chr20             20155864 20155932 (35045400) C hAT-N133_DR       DNA/hAT-Ac            (437)    186     108 1782021  
   341    8.7 26.1  0.0  chr20             20155948 20156016 (35045316) + ASAT_CY           Satellite                82    168    (94) 1782022  
   403   12.5  4.2  0.0  chr20             20156025 20156096 (35045236) + Kolobok-N3_DR     DNA/Kolobok-T2?           9     83   (287) 1782023  
  1439   15.2  3.3 13.7  chr20             20156099 20156549 (35044783) + HATN1_DR          DNA/hAT                  18    427     (0) 1782024  
   618   17.5 18.9  0.0  chr20             20156550 20156690 (35044642) + Kolobok-N3_DR     DNA/Kolobok-T2?          76    243   (127) 1782025  
  4853    7.6  4.8  1.2  chr20             20156743 20157524 (35043808) C DNA-2-17_DR       DNA                     (0)    885       2 1782026  
  4249    3.8  1.5  0.0  chr20             20157535 20158064 (35043268) + L1-137_DR         LINE/L1                4620   5157     (4) 1782027  
   704   20.9  0.0  0.6  chr20             20158126 20158289 (35043043) C DNA-8-24_DR       DNA/hAT-Tip100       (1133)    650     488 1782028  
   255    5.1  2.4  5.0  chr20             20158254 20158294 (35043038) C MuDR-2_DR         DNA/MULE-MuDR       (17121)   6812    6773 1782029 *
  5927   10.8  3.0  0.4  chr20             20159124 20160037 (35041295) C TDR2              DNA/TcMar-Tc1           (0)    937       1 1782030  
   215   25.0  7.8  0.0  chr20             20160395 20160413 (35040919) C DNA6-10_DR        DNA                  (3875)   2831    2808 1782031  
   773   10.3  5.2  0.0  chr20             20160414 20160529 (35040803) + hAT-N141_DR       DNA/hAT-Charlie           1    122    (72) 1782032  
  2060   12.2  0.0  0.0  chr20             20160532 20160819 (35040513) + HarbingerN6_DR    DNA/PIF-Harbinger         3    290   (103) 1782033  
  1697    8.8  3.4  3.0  chr20             20160948 20161216 (35040116) C DNA-6-N2_DR       DNA                  (1423)   3633    3364 1782034 *
  2254    6.0 10.1  0.5  chr20             20160983 20161318 (35040014) C SINE2-3_DR        SINE/tRNA-V-RTE         (0)    368       1 1782035  
  1716   15.0  7.3  9.6  chr20             20161319 20161423 (35039909) C DNA9-3_DR         DNA/MULE-MuDR?       (1765)   9614    9519 1782036  
   569   17.8  0.6  5.5  chr20             20161326 20161497 (35039835) C Zisupton-6_DR     DNA/Zisupton         (5588)  16528   16365 1782037 *
   967   16.0 11.4  0.5  chr20             20161383 20161583 (35039749) + Rex1-26_DRe       LINE/Rex-Babar         3155   3377    (13) 1782038  
   630    9.4  0.0  0.0  chr20             20161583 20161667 (35039665) + HarbingerN6_DR    DNA/PIF-Harbinger       309    393     (0) 1782039 *
   293   19.4 13.4  0.0  chr20             20161668 20161730 (35039602) + hAT-N154_DR       DNA/hAT-Tip100          263    334  (1061) 1782040  
   259   22.5 12.7  0.0  chr20             20161668 20161738 (35039594) + TDR19             DNA/hAT-Charlie         120    199   (206) 1782041 *
   200   17.1  0.0  0.0  chr20             20162205 20162239 (35039093) C Gypsy35-I_DR      LTR/Gypsy            (1213)   3251    3217 1782042  
   826   14.2 13.3  2.1  chr20             20162819 20162991 (35038341) C HATN12B_DR        DNA/hAT-Ac              (3)    692     501 1782043  
   817    7.8  0.0  0.0  chr20             20162994 20163108 (35038224) + EnSpm-N35_DR      DNA/CMC-EnSpm             7    121   (789) 1782044  
   394   17.8  1.1  3.3  chr20             20163086 20163178 (35038154) + hAT-N142B_DR      DNA/hAT?                696    786  (1214) 1782045 *
  2099    8.3  4.5  9.8  chr20             20163107 20163480 (35037852) C SINE2-4_DR        SINE/tRNA-V-RTE         (3)    368      13 1782046  
  2092   14.3 15.0  3.1  chr20             20163109 20163620 (35037712) C Helitron-2_DR     RC/Helitron          (3596)  23816   23246 1782047 *
   884   10.5  4.5  0.0  chr20             20163620 20163752 (35037580) + EnSpm-N35_DR      DNA/CMC-EnSpm           109    247   (663) 1782048 *
   509   11.6  6.4  5.5  chr20             20163726 20163834 (35037498) + DNA8-17_DR        DNA/hAT-Tip100         1298   1407   (406) 1782049 *
  1019   10.7 30.2  5.8  chr20             20163749 20164016 (35037316) + SINE2-3B_DR       SINE/tRNA-V              11    340    (11) 1782050 *
  1823    8.2  4.4  2.0  chr20             20163986 20164283 (35037049) + EnSpm-N35_DR      DNA/CMC-EnSpm           606    910     (0) 1782051  
   281   21.7  0.0  0.0  chr20             20164306 20164365 (35036967) C hAT-N126B_DR      DNA/hAT-Ac            (246)    354     295 1782052  
   212   23.6 16.3  5.4  chr20             20164381 20164564 (35036768) + DNA-2-30_DR       DNA                     180    382     (6) 1782053 *
   675   16.5  7.8  5.5  chr20             20164445 20164623 (35036709) C HATN12B_DR        DNA/hAT-Ac            (426)    269      87 1782043  
  1980    5.3  1.6  0.0  chr20             20164636 20164882 (35036450) C HATN8_DR          DNA/Zisupton            (4)    251       1 1782054  
   349   16.9  2.8  0.0  chr20             20164883 20164953 (35036379) C hAT-N126B_DR      DNA/hAT-Ac            (518)     82      10 1782055  
  1154   15.7  1.3  2.6  chr20             20165049 20165277 (35036055) C LOOPERN6B_DR      DNA/Kolobok-T2?         (0)    796     571 1782056  
   654   18.7  1.2  4.5  chr20             20165301 20165462 (35035870) + TDR12             DNA                       1    157    (85) 1782057  
   216   22.3  4.6  2.2  chr20             20165448 20165534 (35035798) C DNA9-N1_DR        DNA/MULE-NOF         (2632)   2384    2296 1782058 *
   799    9.7  0.7  0.7  chr20             20165459 20165617 (35035715) + (TGAA)n           Simple_repeat             1    159     (0) 1782059  
   299    8.7  0.5  0.0  chr20             20165916 20165965 (35035367) C EnSpm-4N1_DR      DNA/CMC-EnSpm        (1881)   1020     930 1782060  
   264   21.8 14.0  2.0  chr20             20165975 20166110 (35035222) C EnSpm-3_DR        DNA/CMC-EnSpm        (8259)    189      38 1782061  
   412   19.8  1.2  1.2  chr20             20166872 20166953 (35034379) + DIRS-1D-LTR_DR    LTR/Ngaro               280    361   (240) 1782062 *
  1527   15.7  6.5  0.0  chr20             20166886 20167147 (35034185) + HE1_DR1           SINE/tRNA-V-RTE          96    374    (28) 1782063  
   312   29.5  2.8  1.9  chr20             20167056 20167162 (35034170) + CryptonV-N5_DR    DNA/Crypton-V          5008   5115 (19422) 1782064 *
  1721   10.6 18.8  6.7  chr20             20167517 20167930 (35033402) C hAT-N135_DR       DNA/hAT-Charlie         (0)    542      82 1782065  
  4858   10.2  1.0  0.4  chr20             20168235 20168941 (35032391) + DNA-1-11_DR       DNA                      14    724     (0) 1782066  
  1137   13.6 13.9  3.5  chr20             20170164 20170399 (35030933) + Kolobok-N2B_DR    DNA/Kolobok-T2            1    260   (930) 1782067  
  4483   11.2  1.5  0.3  chr20             20170400 20171070 (35030262) + TDR8D             DNA                       1    679     (0) 1782068  
  1215   14.1  3.4  0.0  chr20             20171071 20171272 (35030060) + Kolobok-N2_DR     DNA/Kolobok-T2          263    471   (900) 1782069  
   221   18.3  1.1 10.7  chr20             20171217 20171308 (35030024) + Ginger1-2_DR      DNA/Ginger-1           4965   5048  (1574) 1782070 *
   412    8.9  0.0  2.2  chr20             20171231 20171322 (35030010) C DNA-N43_DR        DNA/TcMar-Fot1        (309)    745     656 1782071  
   273   12.2  5.9 11.3  chr20             20171232 20171333 (35029999) C DNA9-5_DR         DNA                  (1803)   3124    3028 1782072 *
   350   12.9  0.0  0.0  chr20             20171244 20171336 (35029996) C Zisupton-6_DR     DNA/Zisupton        (12619)   9497    9405 1782073 *
   920   16.7 29.2  4.0  chr20             20171257 20171323 (35030009) + hAT-N48C_DR       DNA/hAT-Ac             1334   1503   (796) 1782074  
  2477    1.8  0.0  0.0  chr20             20171324 20171607 (35029725) C CryptonV-N7_DR    DNA/Crypton-V           (0)    284       1 1782075  
   584    7.1  0.0  0.0  chr20             20171608 20171713 (35029619) + Zisupton-7_DR     DNA/Zisupton          11382  11545  (5537) 1782076 *
   920   16.7 29.2  4.0  chr20             20171608 20171703 (35029629) + hAT-N48C_DR       DNA/hAT-Ac             1504   1755   (544) 1782074 *
  5245    9.7  8.8  1.5  chr20             20171693 20172540 (35028792) + Kolobok-N2_DR     DNA/Kolobok-T2          463   1371     (0) 1782077  
   323   22.9  2.2  9.5  chr20             20172801 20172935 (35028397) + Harbinger-N23_DR  DNA/PIF-Harbinger        17    142   (295) 1782078  
   974   18.7 11.9  8.7  chr20             20173285 20173809 (35027523) C HATN12B_DR        DNA/hAT-Ac              (0)    695      57 1782079  
   203   12.8  2.4  5.0  chr20             20173804 20173844 (35027488) + hAT-24_DR         DNA/hAT-Ac             1662   1701  (2087) 1782080 *
  6361    8.6 18.1  0.2  chr20             20173821 20174859 (35026473) + TC1DR3            DNA/TcMar-Tc1             1   1225     (0) 1782081  
   310   21.2  1.8 10.8  chr20             20174836 20174851 (35026481) C DNA6-1_DR         DNA/hAT-hAT5          (896)    253     153 1782082 *
   372   12.2  2.1 12.9  chr20             20174852 20174945 (35026387) C hAT-N126B_DR      DNA/hAT-Ac            (515)     85       1 1782083  
  1197   12.1  8.3  2.9  chr20             20174946 20175173 (35026159) + EnSpm-N3C_DR      DNA/CMC-EnSpm            43    282     (1) 1782084  
   412   12.8  5.5  3.4  chr20             20175460 20175605 (35025727) C Kolobok-3_DR      DNA/Kolobok-T2       (3356)   2610    2462 1782085 *
   453    9.4  0.9  0.0  chr20             20175505 20175610 (35025722) + EnSpm-N33_DR      DNA/CMC-EnSpm           257    363  (1894) 1782086 *
   473    7.7  0.0  1.0  chr20             20175523 20175627 (35025705) + Mariner-N5C_DR    DNA/TcMar              2220   2323  (5598) 1782087  
   255   27.3 11.1  0.0  chr20             20176439 20176537 (35024795) C hAT-N153_DR       DNA/hAT-Ac            (671)   1407    1298 1782088 *
   345   24.5  6.8  2.5  chr20             20176469 20176585 (35024747) C DNA-5-4_DR        DNA                   (278)    794     673 1782089  
  1459   14.2 41.5  0.1  chr20             20176641 20177105 (35024227) + Tc1-7_DR          DNA/TcMar-Tc1             2    658   (988) 1782090  
   293   12.1  0.0  0.0  chr20             20177073 20177138 (35024194) + EnSpm-9_DR        DNA/CMC-EnSpm           710    775  (7845) 1782091 *
   504    4.8  0.0  0.0  chr20             20177080 20177205 (35024127) + Zisupton-7_DR     DNA/Zisupton          11367  11492  (5590) 1782092  
   239   22.5  1.6  0.8  chr20             20177131 20177150 (35024182) C Gypsy-23-LTR_DR   LTR/Gypsy             (584)    632     590 1782093 *
   204   18.7  0.0  8.6  chr20             20177139 20177151 (35024181) + LOOPERN3_DR       DNA/Kolobok-T2          608    659   (352) 1782094 *
   341    3.0  0.0  3.0  chr20             20177151 20177210 (35024122) C Rex1-31_DRe       LINE/Rex-Babar        (414)   3119    3062 1782095  
  2258   13.9  1.6  1.3  chr20             20177211 20177590 (35023742) + TDR22             DNA                       1    381   (874) 1782096  
   239   22.5  1.6  0.8  chr20             20177219 20177251 (35024081) C Gypsy-23-LTR_DR   LTR/Gypsy             (584)    589     511 1782093 *
  2959    9.0  6.0 12.5  chr20             20177595 20178181 (35023151) + TDR22             DNA                     644   1196    (59) 1782097  
   610    6.9  1.1  0.0  chr20             20178185 20178271 (35023061) + Tc1-7_DR          DNA/TcMar-Tc1           660    747   (899) 1782098 *
  2086    6.4  4.3  1.0  chr20             20178271 20178571 (35022761) + Tc1-7_DR          DNA/TcMar-Tc1          1336   1646     (0) 1782099  
   223   19.8 23.4  8.0  chr20             20178572 20178748 (35022584) C DNAX-25B_DR       DNA/Zisupton         (2435)   1103     812 1782100 *
   351   23.8  1.2  8.4  chr20             20178597 20178628 (35022704) C hAT-N153_DR       DNA/hAT-Ac            (823)   1255    1178 1782088  
   353   13.3 16.4  6.1  chr20             20178629 20178732 (35022600) C DNA-5-4_DR        DNA                   (801)    271     158 1782101  
   351   23.8  1.2  8.4  chr20             20178733 20178761 (35022571) C hAT-N153_DR       DNA/hAT-Ac            (823)   1177    1102 1782088  
   253   25.7  1.0  2.0  chr20             20178778 20178796 (35022536) + IS3EU-4_DR        DNA/IS3EU              8633   8650  (6379) 1782102  
  2456   11.4  4.4 17.9  chr20             20178797 20179556 (35021776) C DNA-5-8C_DR       DNA/hAT-hAT5            (0)    691       1 1782103  
   281   16.4 10.3 10.3  chr20             20179442 20179557 (35021775) C DNA-8-9_DR        DNA/hAT-Ac           (2588)   1131    1016 1782104 *
   757   16.1  4.0  0.7  chr20             20179604 20179753 (35021579) C Kolobok-N10C_DR   DNA/Kolobok             (1)    343     189 1782105  
   295   23.6  0.8 15.2  chr20             20179662 20179781 (35021551) C DNA2-8_DR         DNA/CMC-EnSpm        (1606)   2801    2697 1782106 *
  2725    9.1  6.6  0.7  chr20             20179757 20180178 (35021154) + HATN10_DR         DNA/hAT-Ac                7    453     (2) 1782107  
   583   22.0  1.3  2.6  chr20             20180187 20180340 (35020992) C Kolobok-N10C_DR   DNA/Kolobok           (167)    177      26 1782105  
   230   25.8  0.0 11.2  chr20             20180356 20180464 (35020868) C EnSpm-15_DR       DNA/CMC-EnSpm       (10931)    523     426 1782108 *
   659   16.2  3.4  0.0  chr20             20180370 20180486 (35020846) + Kolobok-N10B_DR   DNA/Kolobok             118    238    (33) 1782109  
   326   20.0  6.0  6.0  chr20             20180383 20180499 (35020833) + hAT-N127_DR       DNA/hAT-Charlie        9244   9360   (956) 1782110 *
  1239   15.1  7.6  1.2  chr20             20183828 20184143 (35017189) C DNAX-16_DR        DNA                    (24)    399      64 1782111  
   681   12.5 11.7  0.0  chr20             20184144 20184271 (35017061) C hAT-N138_DR       DNA/hAT-Ac              (0)   1586    1444 1782112  
  4138   13.3  3.5 24.6  chr20             20184280 20185564 (35015768) + Kolobok-1N3_DR    DNA/Kolobok-T2            1   1067     (0) 1782113  
   217   18.3  6.3  4.7  chr20             20185565 20185612 (35015720) C DNA-2-32_DR       DNA/CMC-EnSpm?       (3936)   4846    4798 1782114 *
   312   11.1 11.1  0.0  chr20             20185565 20185627 (35015705) C hAT-N138_DR       DNA/hAT-Ac            (142)   1444    1375 1782112  
   405   22.8 18.5  2.1  chr20             20185855 20185939 (35015393) C EnSpm-10_DR       DNA/CMC-EnSpm        (4164)   2141    1975 1782115  
   253   28.4  0.0  2.3  chr20             20185940 20186029 (35015303) + EnSpm-11_DR       DNA/CMC-EnSpm          7267   7354  (1649) 1782116  
   204   11.1  0.0  0.0  chr20             20186101 20186127 (35015205) + CryptonV-3_DR     DNA/Crypton-V          7985   8011 (15442) 1782117  
  1497    8.1  0.6  0.1  chr20             20186132 20186338 (35014994) + hAT-N66B_DR       DNA/hAT-Charlie           3    195     (0) 1782118  
   416    2.6  0.0  1.6  chr20             20186425 20186518 (35014814) + (TGAA)n           Simple_repeat             1     92     (0) 1782119  
   601   22.3 12.5  3.7  chr20             20188438 20188637 (35012695) C Harbinger-N23_DR  DNA/PIF-Harbinger       (0)    437     221 1782120  
   226   37.8  1.8  0.0  chr20             20189135 20189242 (35012090) + HarbingerN2_DR    DNA/PIF-Harbinger       470    579    (95) 1782121  
   880   13.0  1.6  8.8  chr20             20189243 20189436 (35011896) C Harbinger-3N2_DR  DNA/PIF-Harbinger       (0)    272      92 1782122  
  2591    8.9  9.4 15.9  chr20             20189476 20190133 (35011199) + hAT-N171_DR       DNA/hAT-hAT5              1    621   (141) 1782123  
   470    7.6  0.0  0.0  chr20             20190130 20190195 (35011137) + DNA-5-8F_DR       DNA/hAT-hAT5            405    470     (0) 1782124 *
   224   21.1  0.0  1.8  chr20             20190148 20190205 (35011127) + EnSpm-N10_DR      DNA/CMC-EnSpm          7841   7897  (1411) 1782125 *
   302    0.0  0.0  0.0  chr20             20190723 20190767 (35010565) + (TTCA)n           Simple_repeat             3     47     (0) 1782126  
  1129   10.0  0.6  0.0  chr20             20191798 20191957 (35009375) C HE1_DR1           SINE/tRNA-V-RTE       (241)    161       1 1782127  
   798   20.3  1.0  3.2  chr20             20191958 20191990 (35009342) C DNA8-10_DR        DNA/hAT-Ac            (359)   3659    3471 1782128  
   724   13.4 18.2  1.6  chr20             20192003 20192161 (35009171) C HATN7_DR          DNA/hAT                 (1)    594     410 1782129  
   264   20.9  4.2  4.2  chr20             20192163 20192282 (35009050) + ASAT_CY           Satellite                77    196    (66) 1782130  
  1199   11.9  4.1  6.7  chr20             20192540 20192567 (35008765) C hAT-N137_DR       DNA/hAT-Ac            (830)   2741    2504 1782131  
  1479    5.0  0.0  8.0  chr20             20192568 20192783 (35008549) C SINE2-3_DR        SINE/tRNA-V-RTE         (0)    368     169 1782132  
  5440    8.2  9.3  3.9  chr20             20192784 20193694 (35007638) + hAT-N47B_DR       DNA/hAT-Tip100           30    988     (0) 1782133  
   985    6.9  0.0  2.8  chr20             20193695 20193843 (35007489) C HE2_DR            SINE/tRNA-V-RTE       (217)    146       2 1782134  
   583   20.4  2.4  7.5  chr20             20193844 20193863 (35007469) + DNA-8-9_DR        DNA/hAT-Ac             2290   2450  (1269) 1782135  
   424    9.0  1.2  5.1  chr20             20193879 20193935 (35007397) C EnSpm-N4_DR       DNA/CMC-EnSpm          (39)    173     120 1782136  
  1164   11.8  7.4  1.3  chr20             20193936 20194150 (35007182) + piggyBac-N11_DR   DNA/PiggyBac?             1    228  (1453) 1782137  
  1420   13.9 14.6  5.5  chr20             20194231 20194565 (35006767) + piggyBac-N11_DR   DNA/PiggyBac?           794   1157   (524) 1782138  
  2901    3.5  0.6  0.0  chr20             20194566 20194910 (35006422) + IS3EU-4_DR        DNA/IS3EU             11229  11575  (3454) 1782139 *
  4537    4.0  0.2  0.0  chr20             20194901 20195446 (35005886) C DNA2-7_DR         DNA                  (4091)   5559    5013 1782140  
   234   23.5  6.7  1.8  chr20             20195378 20195481 (35005851) + EnSpm-N10_DR      DNA/CMC-EnSpm          4542   4650  (4658) 1782141 *
  5229    4.1  3.0  0.5  chr20             20195432 20196086 (35005246) C Looper-N7_DR      DNA/Kolobok-T2        (343)    672       1 1782142  
  2203    9.2 11.5  9.0  chr20             20196093 20196571 (35004761) + piggyBac-N11_DR   DNA/PiggyBac?          1192   1681     (0) 1782143  
   668    9.4  0.8  1.7  chr20             20196574 20196692 (35004640) C EnSpm-N4_DR       DNA/CMC-EnSpm          (94)    118       1 1782144  
   320   18.0  0.0  2.2  chr20             20197259 20197349 (35003983) + EnSpm-N4B_DR      DNA/CMC-EnSpm?          105    193    (27) 1782145  
  2365   16.3  1.3  0.0  chr20             20197437 20197883 (35003449) C I-3_DR            LINE/I                  (0)   5426    4974 1782146  
   266   13.3 33.3  1.5  chr20             20198237 20198331 (35003001) C Kolobok-N16_DR    DNA/Kolobok?          (333)    909     784 1782147  
  2133    8.2  2.8  2.1  chr20             20198332 20198655 (35002677) + TDR2              DNA/TcMar-Tc1             2    327   (610) 1782148  
   648    9.5  0.0  0.0  chr20             20198847 20198930 (35002402) C hATN-28_DRe       DNA/hAT-Charlie         (0)    203     120 1782149 *
  2073    4.3  5.9  0.6  chr20             20198924 20199247 (35002085) + L1-97_DR          LINE/L1                5240   5580     (0) 1782150  
   870    9.4  5.5  0.0  chr20             20199249 20199375 (35001957) C hATN-28_DRe       DNA/hAT-Charlie        (69)    134       1 1782151  
  6623    9.1  6.5  0.3  chr20             20200632 20201619 (34999713) + LOOPERN3B_DR      DNA/Kolobok-T2            1   1049     (0) 1782152  
   271   22.8 16.3  0.0  chr20             20201754 20201845 (34999487) + Mariner-N13_DR    DNA/TcMar-Tc1           120    226   (915) 1782153  
   204   21.7  2.2  0.0  chr20             20201909 20201954 (34999378) C CR1-46_DR         LINE/L2               (935)   3181    3135 1782154  
   837   17.7  9.8  3.9  chr20             20202095 20202288 (34999044) + HarbingerN4_DR    DNA/PIF-Harbinger         1    205   (655) 1782155  
   254   21.4  0.0  0.0  chr20             20202287 20202342 (34998990) + HarbingerN4_DR    DNA/PIF-Harbinger       343    398   (462) 1782156 *
   674   22.3 19.6  0.0  chr20             20202433 20202616 (34998716) + HarbingerN4_DR    DNA/PIF-Harbinger       635    854     (6) 1782157  
   588   23.1  6.6  1.1  chr20             20202636 20202801 (34998531) + HE1_DR1           SINE/tRNA-V-RTE         198    372    (30) 1782158  
   343   27.0  3.8  4.6  chr20             20202692 20202823 (34998509) + Penelope-5_DR     LINE/Penelope          2248   2378   (498) 1782159 *
  4334    9.8  8.4  0.1  chr20             20202859 20203525 (34997807) C HarbingerN6B_DR   DNA/PIF-Harbinger       (0)    722       1 1782160  
  7517    6.4  0.9  0.5  chr20             20203776 20204802 (34996530) C Mariner-N23_DRe   DNA/TcMar-ISRm11        (0)   1031       1 1782161  
   869   23.5  4.9  1.5  chr20             20206022 20206284 (34995048) + ANGEL             DNA/Kolobok              38    309     (0) 1782162  
   261   22.4  0.7 18.5  chr20             20206155 20206301 (34995031) + EnSpm-N40B_DR     DNA/CMC-EnSpm          3131   3254  (2253) 1782163 *
   821   11.3  2.2 14.3  chr20             20206302 20206528 (34994804) + DNA11TA1_DR       DNA/CMC-EnSpm             1    203     (0) 1782164  
   256   13.2  0.0  3.8  chr20             20206488 20206542 (34994790) C CryptonV-3_DR     DNA/Crypton-V       (17408)   6045    5993 1782165 *
  8104    5.6  2.9  0.3  chr20             20206740 20207779 (34993553) + TZF28B            DNA/TcMar-Tc1             1   1067   (547) 1782166  
  1117    6.7  0.0  0.0  chr20             20207763 20207912 (34993420) + TZF28B            DNA/TcMar-Tc1          1463   1612     (2) 1782167 *
  1854   13.7  8.4  1.1  chr20             20208243 20208575 (34992757) + Kolobok-N16B_DR   DNA/Kolobok?             67    423   (720) 1782168  
   232    5.6  0.0  8.3  chr20             20208569 20208607 (34992725) + Kolobok-N16B_DR   DNA/Kolobok?           1108   1143     (0) 1782169 *
   206    6.7  0.0  0.0  chr20             20208602 20208631 (34992701) C EnSpm-N3C_DR      DNA/CMC-EnSpm         (181)    102      73 1782170 *
  4829    7.7 16.0  0.9  chr20             20208671 20209456 (34991876) + TDR2              DNA/TcMar-Tc1            34    937     (0) 1782171  
   986   21.3 11.0  2.5  chr20             20210508 20210806 (34990526) + Kolobok-N15_DR    DNA/Kolobok               1    324   (588) 1782172  
  4213    3.7  2.0  0.4  chr20             20210888 20211397 (34989935) + DNA-8-26_DR       DNA/hAT-Tip100            1    518  (1656) 1782173  
 10945    2.6  0.4  0.5  chr20             20211398 20212770 (34988562) + DNA-8-26_DR       DNA/hAT-Tip100          803   2174     (0) 1782174  
   606   15.5  0.0  1.9  chr20             20212868 20212880 (34988452) C hAT-N31_DR        DNA/hAT-Ac            (763)    699     689 1782175  
   952   11.8  0.0  2.0  chr20             20212881 20213035 (34988297) C DNA-1-11_DR       DNA                     (1)    723     572 1782176  
   681   11.3  0.0 18.6  chr20             20213013 20213197 (34988135) C CryptonV-2_DR     DNA/Crypton-V        (3688)  18123   17968 1782177 *
  1075    3.1  0.0  5.0  chr20             20213035 20213201 (34988131) + TDR17             DNA/Sola-1                2    160    (88) 1782178  
  6778   10.7  5.7  1.6  chr20             20213202 20214318 (34987014) + Harbinger-4N1B_DR DNA/PIF-Harbinger         1   1163     (0) 1782179  
   665    6.5  0.0  2.2  chr20             20214319 20214411 (34986921) + TDR17             DNA/Sola-1              158    248     (0) 1782180  
  3610    9.8  4.4  3.0  chr20             20214412 20214979 (34986353) C DNA-1-11_DR       DNA                   (147)    577       2 1782176  
   566   19.3  0.0  0.9  chr20             20215025 20215139 (34986193) C Kolobok-N15_DR    DNA/Kolobok           (753)    159      46 1782181 *
  3881   15.0  4.9  5.7  chr20             20215132 20215942 (34985390) + hAT-N167B_DR      DNA/hAT-Charlie         137    941   (632) 1782182  
   261   14.4  1.8  0.9  chr20             20215924 20215991 (34985341) C Kolobok-N15_DR    DNA/Kolobok           (241)     68       3 1782183 *
   251   12.9  1.6  0.0  chr20             20216708 20216769 (34984563) C hAT-N178B_DR      DNA/hAT-Ac           (1692)    191     129 1782184  
   211   14.1  0.0  3.9  chr20             20216717 20216797 (34984535) C DNA-1-7_DR        DNA/PIF-Harbinger     (689)    749     672 1782185 *
   288   16.6  8.2  1.3  chr20             20216800 20216868 (34984464) + hAT-N91_DR        DNA/hAT-Ac               11     84   (271) 1782186  
   729   14.5  5.0  0.6  chr20             20216869 20217028 (34984304) + EnSpm-N21_DR      DNA/CMC-EnSpm             1    167   (312) 1782187  
   215   23.4  0.0  1.6  chr20             20217748 20217812 (34983520) + TE-X-13_DR        Unknown                1157   1220  (1205) 1782188  
   509   16.2  0.0  7.6  chr20             20217978 20218104 (34983228) C Merlin-N3_DR      DNA/Merlin              (5)    250     133 1782189 *
   639   13.2  2.6  0.0  chr20             20217995 20218108 (34983224) C hAT-N133_DR       DNA/hAT-Ac            (277)    346     230 1782190  
  1593    5.6  0.0  0.5  chr20             20218109 20218305 (34983027) + DNA14-5-1_DR      DNA                     271    466   (227) 1782191  
   265   19.6  0.0  0.0  chr20             20218274 20218305 (34983027) + TDR13             DNA                     539    570   (202) 1782192 *
  3725    8.9 31.8  0.7  chr20             20218306 20219053 (34982279) C HATN3B_DR         DNA/hAT-Tip100          (0)    979       1 1782193  
  1718    8.1  3.0  0.0  chr20             20219058 20219293 (34982039) + DNA14-5-1_DR      DNA                     451    693     (0) 1782194  
   298   25.2  1.0  0.0  chr20             20219280 20219300 (34982032) C Merlin-N3_DR      DNA/Merlin            (124)    131      32 1782189 *
   411   16.7  0.0  0.0  chr20             20219301 20219378 (34981954) C hAT-N133_DR       DNA/hAT-Ac            (400)    223     146 1782195  
   920    7.5  6.5  5.9  chr20             20219424 20219592 (34981740) + Mariner-10_DR     DNA/TcMar-Tc1             1    170  (1427) 1782196  
   214   18.4  0.0  6.1  chr20             20219587 20219638 (34981694) + Mariner-10_DR     DNA/TcMar-Tc1          1547   1595     (2) 1782197 *
   873   16.0  6.5  6.9  chr20             20220891 20221138 (34980194) + DNAX-16_DR        DNA                       1    247   (176) 1782198  
   787   21.3 22.5  1.2  chr20             20221144 20221481 (34979851) C Mariner-N37_DR    DNA/TcMar-Tc1           (0)    661     253 1782199  
   210   14.9  2.6  2.6  chr20             20221457 20221532 (34979800) + hAT-N102B_DR      DNA/hAT-Tip100          624    699   (208) 1782200 *
   341    6.6  0.0  0.0  chr20             20221475 20221550 (34979782) + DNA-1-7_DR        DNA/PIF-Harbinger       664    739   (699) 1782201  
   245   22.2  1.8  7.8  chr20             20221537 20221649 (34979683) + Helitron-1N2_DR   RC/Helitron               1     90  (3090) 1782202 *
   291   14.3  6.9  3.3  chr20             20221770 20221827 (34979505) C TE-X-1B_DR        DNA                   (665)    744     685 1782203 *
   359   17.3 20.4  5.0  chr20             20221810 20221985 (34979347) C hAT-N59B_DR       DNA/hAT-Tip100        (436)    414     213 1782204 *
   362   11.9 21.0  4.9  chr20             20221865 20221875 (34979457) C TE-X-1B_DR        DNA                   (816)    593     454 1782203  
   443   11.2 20.9  2.3  chr20             20221876 20221985 (34979347) C hAT-N152_DR       DNA/hAT-Blackjack     (200)    130       1 1782205  
   836   20.9  3.8  0.5  chr20             20222181 20222392 (34978940) C DNA-2-32_DR       DNA/CMC-EnSpm?       (3390)   5392    5174 1782206  
   311   18.7  7.4 14.6  chr20             20222554 20222728 (34978604) + DNA-2-30_DR       DNA                       1    164   (224) 1782207  
   251   17.4 10.7  7.8  chr20             20222724 20222835 (34978497) C HATN12_DR         DNA/hAT-Ac            (272)    307     193 1782208 *
   284   24.3  5.6  7.6  chr20             20222729 20222767 (34978565) C DNA-2-30B_DR      DNA                     (0)    413     204 1782209  
   202    6.1  3.0  0.0  chr20             20222809 20222841 (34978491) + HATN12B_DR        DNA/hAT-Ac              347    380   (315) 1782210  
   375   23.5 13.1  1.0  chr20             20222985 20223160 (34978172) C Mariner-N37_DR    DNA/TcMar-Tc1         (455)    206      10 1782199  
  2421   16.1  9.3  8.1  chr20             20224357 20225176 (34976156) C hAT-N25_DR        DNA/hAT-Ac              (0)    829       1 1782211  
   789   24.2  2.8  1.4  chr20             20225236 20225249 (34976083) C DNA2-16_DR        DNA                  (4003)  14048   13942 1782212  
  1522    6.2  0.5  0.0  chr20             20225250 20225441 (34975891) C TDR3B             DNA/hAT-Charlie         (0)    193       1 1782213  
   789   24.2  2.8  1.4  chr20             20225442 20225453 (34975879) C DNA2-16_DR        DNA                  (4003)  13941   13828 1782212  
  1216   15.8  6.3 13.8  chr20             20226012 20226437 (34974895) C DNA-N15_DR        DNA                     (7)    398       1 1782214  
   378   14.8  7.8 11.7  chr20             20227747 20227861 (34973471) + DNA-X-2_DR        DNA                     632    742    (74) 1782215  
  6572    6.9  6.0  2.7  chr20             20227901 20228898 (34972434) C DNA-8-18_DR       DNA/hAT-Ac              (2)   1030       1 1782216  
   221   23.6  0.0  5.9  chr20             20228899 20228943 (34972389) C EnSpm-N25_DR      DNA/CMC-EnSpm        (4141)    545     505 1782217 *
   390    6.9  0.0  3.5  chr20             20228893 20228952 (34972380) C Kolobok-N10B_DR   DNA/Kolobok            (13)    258     201 1782218  
  1362    9.0  1.6  0.5  chr20             20228953 20229141 (34972191) + TDR19C            DNA/hAT-Charlie         206    396     (0) 1782219  
  3769   14.9  6.3 10.6  chr20             20229198 20230188 (34971144) + HarbingerN3_DR    DNA/PIF-Harbinger         1    952   (112) 1782220  
   349   13.6  0.0  5.1  chr20             20230188 20230249 (34971083) + HARBINGERN3B_DR   DNA/PIF-Harbinger      1026   1084     (0) 1782221 *
   625   21.8  8.2  1.6  chr20             20230306 20230487 (34970845) C Mariner-7_DR      DNA/TcMar-Tc1         (405)   1182     989 1782222  
   633   24.5 20.6  1.2  chr20             20230504 20230862 (34970470) C Mariner-7_DR      DNA/TcMar-Tc1         (986)    601     174 1782222  
   469   17.2 35.8  0.0  chr20             20233997 20234130 (34967202) + DNA-1-3_DR        DNA/PIF-Harbinger       397    578   (259) 1782223  
  1455   11.8  8.4  0.0  chr20             20234168 20234404 (34966928) C Harbinger-8N1_DR  DNA/PIF-Harbinger       (0)    555     299 1782224  
  7224    8.3  6.0  1.5  chr20             20234405 20235554 (34965778) + hAT-N21_DR        DNA/hAT-Charlie         120   1320   (526) 1782225  
  1596   14.8  3.6  3.6  chr20             20235553 20235853 (34965479) C Harbinger-8N2_DR  DNA/PIF-Harbinger     (247)    301       1 1782226 *
   408   20.2  0.0  2.4  chr20             20235854 20235939 (34965393) + DNA-1-3_DR        DNA/PIF-Harbinger       730    813    (24) 1782227  
  2583   17.6  3.1  7.5  chr20             20236049 20236746 (34964586) + Gypsy-187_DR-LTR  LTR/Gypsy               197    866   (136) 1782228  
   210   18.8  0.0 15.0  chr20             20236729 20236740 (34964592) + CryptonV-N3_DR    DNA/Crypton-V          7204   7206 (13457) 1782229 *
   626   10.3  6.2  0.0  chr20             20236741 20236837 (34964495) + DNA-AT-2_DR       DNA                       1    103  (1338) 1782230  
  1591    6.1  0.0  0.5  chr20             20236846 20237044 (34964288) C SINE2-1_DR        SINE/tRNA               (0)    198       1 1782231  
  7342   12.1  3.6  6.1  chr20             20237056 20238433 (34962899) + DNA-AT-2_DR       DNA                      96   1441     (0) 1782232  
   735   13.2  2.8  5.0  chr20             20238434 20238576 (34962756) + Gypsy-187_DR-LTR  LTR/Gypsy               859    998     (4) 1782228  
   258   15.9  7.8  2.5  chr20             20239270 20239385 (34961947) C Harbinger-1_DR    DNA/PIF-Harbinger    (1271)   2638    2517 1782233 *
   260   21.1  0.0  5.3  chr20             20239290 20239409 (34961923) + hAT-N127_DR       DNA/hAT-Charlie        2054   2167  (8149) 1782234 *
   275   19.7  0.7  9.0  chr20             20239308 20239319 (34962013) C EnSpm-N48_DR      DNA/CMC-EnSpm        (1841)   1737    1660 1782235  
   448   17.6  0.0  1.6  chr20             20239320 20239446 (34961886) + DNA8-26_DR        DNA                    1388   1512  (3018) 1782236  
   446   12.6  4.8  1.3  chr20             20239326 20239470 (34961862) C Zisupton-7_DR     DNA/Zisupton        (12310)   4772    4623 1782237 *
  2011   18.1  0.0 17.9  chr20             20239342 20239940 (34961392) + EnSpm-6N1_DR      DNA/CMC-EnSpm           947   1454  (7782) 1782238 *
  3100   15.7  0.7  3.0  chr20             20239445 20239503 (34961829) + Helitron-N3B_DR   RC/Helitron            5080   5596  (1008) 1782239  
  3910    7.2  0.6  0.2  chr20             20239504 20240048 (34961284) + Mariner-N38_DR    DNA/TcMar-Tc1             1    547     (0) 1782240  
   292   19.8  0.8 13.5  chr20             20239957 20240073 (34961259) C hAT5-N2_DR        DNA/hAT-hAT5         (1357)   1228    1125 1782241 *
   202   11.8  0.0  2.9  chr20             20240531 20240565 (34960767) C DNA8-4_DR         DNA/hAT-Charlie      (2023)    372     339 1782242  
  1185   11.6  2.8  7.5  chr20             20240954 20241205 (34960127) + hAT-N109_DR       DNA/hAT-Ac               97    337   (316) 1782243  
   350   25.9  7.9  2.7  chr20             20241185 20241205 (34960127) C DIRS-N2_DR        LTR/Ngaro            (1528)   4501    4356 1782244 *
   521   21.2  8.5  0.0  chr20             20241206 20241323 (34960009) + HarbingerN1_DR    DNA/PIF-Harbinger         1    128   (522) 1782245  
   906   11.5 10.8  0.0  chr20             20241327 20241483 (34959849) + HarbingerN1_DR    DNA/PIF-Harbinger       340    513   (137) 1782246  
   967   14.8  7.5 13.9  chr20             20241486 20241806 (34959526) + hAT-N109_DR       DNA/hAT-Ac              347    649     (4) 1782247  
   437   22.2  8.9  2.8  chr20             20242139 20242163 (34959169) + EnSpm-8_DR        DNA/CMC-EnSpm          5963   6055  (3386) 1782248  
   670   20.9  2.9  0.0  chr20             20242164 20242335 (34958997) + ANGEL             DNA/Kolobok              37    213    (96) 1782249  
   437   22.2  8.9  2.8  chr20             20242336 20242346 (34958986) + EnSpm-8_DR        DNA/CMC-EnSpm          6056   6105  (3336) 1782248  
   607   20.5  3.2 10.4  chr20             20243655 20243826 (34957506) + hAT-N88_DR        DNA/hAT-Ac              339    498    (84) 1782250  
  2323   12.0  2.4  4.1  chr20             20243827 20244199 (34957133) C DNA-N17_DR        DNA                     (0)    367       1 1782251  
   290   24.7  0.0  2.6  chr20             20244213 20244291 (34957041) + hAT-N88_DR        DNA/hAT-Ac              506    582     (0) 1782252  
   364   21.1 10.1  0.0  chr20             20244470 20244578 (34956754) C ANGEL             DNA/Kolobok             (3)    306     187 1782253 *
  3459    4.4  7.8  1.6  chr20             20244578 20245038 (34956294) + DNA25TWA2_DR      DNA                     313    801     (1) 1782254  
   214   12.9  0.0  0.0  chr20             20245013 20245043 (34956289) + EnSpm-N10_DR      DNA/CMC-EnSpm          4106   4136  (5172) 1782255 *
  1085   13.2 14.2  1.0  chr20             20245042 20245302 (34956030) + Crack-6_DR        LINE/L2                2455   2749     (1) 1782256  
   253   12.1 25.0  1.9  chr20             20245303 20245386 (34955946) C EnSpm-17_DR       DNA/CMC-EnSpm        (6474)   2802    2700 1782257  
   220   19.6  0.0  6.5  chr20             20245532 20245580 (34955752) C ERV1-5_DR-LTR     LTR/ERV1              (965)    173     128 1782258  
  1190   12.2  9.9  9.9  chr20             20245936 20246297 (34955035) C DNA-5-8C_DR       DNA/hAT-hAT5            (0)    691     330 1782259  
  1398   10.4 17.0  2.2  chr20             20246298 20246573 (34954759) + DNA-1-7_DR        DNA/PIF-Harbinger         2    317  (1121) 1782260  
   872   14.0  0.7  2.7  chr20             20246718 20246904 (34954428) C DNA-5-8C_DR       DNA/hAT-hAT5          (359)    332     148 1782259  
   802   18.2  1.1  6.9  chr20             20246873 20246893 (34954439) + ENSPM-6_DR        DNA/CMC-EnSpm         26799  26971  (5645) 1782261 *
  1046   14.8  0.6  0.0  chr20             20246894 20247055 (34954277) C DNA-1-7_DR        DNA/PIF-Harbinger       (1)   1437    1275 1782262  
   512    9.5  8.3  0.0  chr20             20247087 20247170 (34954162) C DNA-5-8F_DR       DNA/hAT-hAT5          (379)     91       1 1782263  
   614    7.7  4.8  0.0  chr20             20248714 20248817 (34952515) C hAT-N25_DR        DNA/hAT-Ac            (185)    644     536 1782264  
   742   16.5 18.8  1.0  chr20             20248819 20248983 (34952349) C Harbinger-8N2_DR  DNA/PIF-Harbinger     (349)    199       6 1782265 *
   806   16.3  4.5 22.0  chr20             20248892 20249135 (34952197) C hAT-N25_DR        DNA/hAT-Ac            (592)    237      29 1782264  
   204   22.7  6.1  0.0  chr20             20249212 20249277 (34952055) + BEL-47_DRe-I      LTR/Pao                4059   4128  (2399) 1782266  
   333   16.2  5.4  0.0  chr20             20249478 20249551 (34951781) C CryptonV-1_DR     DNA/Crypton-V        (1474)  16399   16322 1782267  
   293   18.7 37.6  0.0  chr20             20249792 20249892 (34951440) C DNA13TA1_DR       DNA/TcMar-Tc1           (0)    318     180 1782268  
  1172   18.2  8.1  6.2  chr20             20249899 20250428 (34950904) C hAT-N129_DR       DNA/hAT-Ac              (1)    763       2 1782269  
   643   19.5  7.6  1.1  chr20             20250429 20250599 (34950733) C DNA13TA1_DR       DNA/TcMar-Tc1         (136)    182       1 1782268  
   531   22.8  8.9  0.6  chr20             20250457 20250624 (34950708) C Helitron-2_DR     RC/Helitron         (15062)  12350   12169 1782270 *
   368   27.2  3.9  0.9  chr20             20250818 20250921 (34950411) + hAT-N120_DR       DNA/hAT-Charlie          90    196   (755) 1782271  
   302   22.9  1.0  4.3  chr20             20250972 20251006 (34950326) C DNA6-9_DR         DNA/hAT-hAT5          (247)    447     358 1782272  
   307   22.4  0.0  0.0  chr20             20251007 20251064 (34950268) + hAT-N40_DR        DNA/hAT-Ac              565    622   (691) 1782273  
   526   11.9  6.8 22.0  chr20             20251076 20251236 (34950096) + hAT-N120_DR       DNA/hAT-Charlie         811    951     (0) 1782274  
   280   21.4  9.6  5.6  chr20             20251381 20251484 (34949848) + Kolobok-N13_DR    DNA                     260    367    (92) 1782275  
   418   23.8 10.6  0.0  chr20             20251590 20251732 (34949600) C Kolobok-N3_DR     DNA/Kolobok-T2?        (82)    288     130 1782276  
  7076   10.8  9.2  1.6  chr20             20251733 20252971 (34948361) + DNA-X-6_DR        DNA                       2   1333     (0) 1782277  
  9267    4.7  0.9  5.5  chr20             20253039 20254299 (34947033) C Harbinger-4N1C_DR DNA/PIF-Harbinger       (0)   1206       1 1782278  
   919   18.4 10.6  0.0  chr20             20255268 20255474 (34945858) + Harbinger-N23_DR  DNA/PIF-Harbinger       166    394    (43) 1782279  
  1347   13.2 12.7  0.7  chr20             20256373 20256639 (34944693) C HATN12_DR         DNA/hAT-Ac              (2)    577     279 1782280  
   215   12.8  2.6  0.0  chr20             20256631 20256669 (34944663) C hAT-N130_DR       DNA/hAT-Ac            (158)    263     224 1782281 *
   567   14.8  0.0  0.0  chr20             20256638 20256738 (34944594) C HATN12_DR         DNA/hAT-Ac            (434)    145      45 1782280  
   204   16.3  0.0  3.0  chr20             20256786 20256843 (34944489) C HATN12B_DR        DNA/hAT-Ac            (523)     56       1 1782282  
  3003   10.5  7.0  0.4  chr20             20257639 20258093 (34943239) C hAT-N121_DR       DNA/hAT-Ac              (4)    981     497 1782283  
   316    9.2  0.0  0.3  chr20             20258094 20258139 (34943193) + hAT-N121_DR       DNA/hAT-Ac                1     45   (904) 1782284 *
  1648   15.7  7.9  3.5  chr20             20258135 20258523 (34942809) + hAT-N121_DR       DNA/hAT-Ac              494    985     (0) 1782285  
  1774   12.8  8.4  0.3  chr20             20258524 20258814 (34942518) C hAT-N121_DR       DNA/hAT-Ac            (481)    504     190 1782283  
   208    7.4  0.0  0.0  chr20             20258824 20258850 (34942482) + hAT-N42_DR        DNA/hAT-Ac                6     32   (681) 1782286 *
  3691    8.6  7.7  3.4  chr20             20258833 20259459 (34941873) + hAT-N42_DR        DNA/hAT-Ac               61    713     (0) 1782287  
  1058   11.7  9.5  0.0  chr20             20259460 20259638 (34941694) C hAT-N121_DR       DNA/hAT-Ac            (789)    196       1 1782288  
   448   18.3 12.3  6.5  chr20             20259512 20259657 (34941675) + DIRS-N2_DR        LTR/Ngaro              1516   1669  (4360) 1782289 *
  1243   14.9  6.4  5.2  chr20             20260623 20260983 (34940349) + DNA-8-30_DR       DNA/hAT-Ac                1    365   (657) 1782290  
  5266   12.8  4.7  8.4  chr20             20260993 20262104 (34939228) C hAT-N188_DR       DNA/hAT-hAT5          (399)   1569     496 1782291  
  3547   12.8  2.7  0.3  chr20             20261831 20262393 (34938939) + Kolobok-1N1_DR    DNA/Kolobok-T2          389    964   (459) 1782292 *
  1011   18.7  5.6  0.8  chr20             20264084 20264315 (34937017) + Kolobok-N16_DR    DNA/Kolobok?            394    636   (606) 1782293  
  1100   17.9 22.2  3.0  chr20             20264343 20264711 (34936621) C hAT-N178B_DR      DNA/hAT-Ac              (0)   1883    1446 1782294  
  4034    9.0  6.2  1.1  chr20             20264712 20265328 (34936004) + hAT-N21_DR        DNA/hAT-Charlie         120    767  (1079) 1782295  
  1889   10.5 22.8 16.2  chr20             20265328 20266149 (34935183) C hAT-N178_DR       DNA/hAT-Ac            (839)    868       1 1782296 *
   383   27.8  0.9  0.0  chr20             20266150 20266264 (34935068) + HarbingerN7_DR    DNA/PIF-Harbinger       294    409    (69) 1782297  
   262   31.8  7.4  1.6  chr20             20266156 20266331 (34935001) + hAT-N137_DR       DNA/hAT-Ac             3042   3227   (344) 1782298 *
  1086   24.5  7.2  4.5  chr20             20266325 20266755 (34934577) + Kolobok-N16_DR    DNA/Kolobok?            777   1218    (24) 1782299  
  2055   14.7 24.3  1.5  chr20             20266775 20267384 (34933948) C hAT-N50B_DR       DNA/hAT-Ac              (1)    747       1 1782300  
   365   21.1  1.1  2.2  chr20             20270743 20270771 (34930561) C DNA8-10_DR        DNA/hAT-Ac           (1177)   2841    2814 1782301  
  1698    8.8 24.4  0.0  chr20             20270772 20271078 (34930254) + HE1_DR1           SINE/tRNA-V-RTE           1    382    (20) 1782302  
  1087   19.2  5.5  2.9  chr20             20270842 20271114 (34930218) C DNA6-6_DR         DNA                  (4210)   7071    6792 1782303 *
   222   12.8  0.0  0.0  chr20             20271223 20271261 (34930071) C EnSpm-6N1_DR      DNA/CMC-EnSpm        (2676)   6560    6522 1782304  
   408   26.0  3.1  4.4  chr20             20271325 20271485 (34929847) C CryptonV-N1_DR    DNA/Crypton-V        (1907)   8144    7986 1782305 *
   587   24.1  0.7  0.7  chr20             20271349 20271486 (34929846) + EnSpm-N48B_DR     DNA/CMC-EnSpm           742    879  (6080) 1782306  
   469   26.9  1.9  3.1  chr20             20271353 20271513 (34929819) C SINE2-3_DR        SINE/tRNA-V-RTE         (0)    368     210 1782307 *
   315   26.1 22.7  1.0  chr20             20271507 20271522 (34929810) + DIRS-15_DR        LTR/Ngaro              6663   6707   (362) 1782308 *
   293   20.1 11.9  1.4  chr20             20271523 20271648 (34929684) + DNA2-16_DR        DNA                    8007   8145  (9906) 1782309 *
  1759   13.1 11.8  2.8  chr20             20271565 20271895 (34929437) + SINE2-4_DR        SINE/tRNA-V-RTE           6    365     (6) 1782310  
   315   26.1 22.7  1.0  chr20             20271649 20271696 (34929636) + DIRS-15_DR        LTR/Ngaro              6708   6855   (214) 1782308 *
   526   17.5  7.3  3.5  chr20             20271776 20271911 (34929421) + Merlin-1_DR       DNA/Merlin             3991   4131  (6396) 1782311  
   220   27.2  3.6  2.4  chr20             20272123 20272205 (34929127) + Kolobok-N10_DR    DNA/Kolobok             190    273   (370) 1782312  
   241   19.7  3.9  2.5  chr20             20272568 20272645 (34928687) C Tx1-18_DR         LINE/L1-Tx1            (31)   5193    5115 1782313  
  2531   14.4  6.8  1.1  chr20             20273215 20273747 (34927585) + DNA-4-1_DR        DNA/Sola-2               45    607     (5) 1782314  
   714    8.9  0.0  0.0  chr20             20274112 20274212 (34927120) C EnSpm-N4_DR       DNA/CMC-EnSpm          (33)    179      79 1782315  
  4716    7.4  3.8  1.0  chr20             20274213 20274897 (34926435) + TE-X-3_DR         DNA/PIF-ISL2EU          101    804   (219) 1782316  
   253   16.7  5.5  7.9  chr20             20275947 20276037 (34925295) C ANGEL             DNA/Kolobok             (8)    301     213 1782317  
   204   14.3  0.0  0.0  chr20             20276098 20276132 (34925200) C DNA-TTAA-2_DR     DNA/PiggyBac?           (0)    669     635 1782318 *
   955   18.0 11.9  1.2  chr20             20276132 20276170 (34925162) C piggyBac-N13B_DR  DNA/PiggyBac          (399)   1002     761 1782319  
  1247   11.1  0.0  0.0  chr20             20276171 20276350 (34924982) C HATN8_DR          DNA/Zisupton           (75)    180       1 1782320  
   691   18.1  4.2  0.0  chr20             20276353 20276496 (34924836) C DNA-TTAA-2_DR     DNA/PiggyBac?          (28)    641     492 1782318  
  1383   11.4  5.9  0.0  chr20             20276528 20276746 (34924586) C HATN8_DR          DNA/Zisupton           (23)    232       1 1782321  
   771   16.3  1.3  0.7  chr20             20276749 20276902 (34924430) C DNA-TTAA-2_DR     DNA                    (28)    641     487 1782322  
  2266   12.7  5.5  0.0  chr20             20276968 20277313 (34924019) + HarbingerN6_DR    DNA/PIF-Harbinger        27    391     (2) 1782323  
  1906   13.0 16.5  0.0  chr20             20277314 20277687 (34923645) C DNA-TTAA-2_DR     DNA/PiggyBac?         (233)    436       1 1782318  
   829   18.6  0.7  0.0  chr20             20279421 20279565 (34921767) C EXPANDER1_DR      LINE/RTE-BovB           (1)   3364    3219 1782324  
   248   10.5  0.0  0.0  chr20             20279572 20279609 (34921723) + HarbingerN1_DR    DNA/PIF-Harbinger         1     38   (612) 1782325  
  1687   18.4  8.2  0.8  chr20             20279640 20279995 (34921337) + HarbingerN1_DR    DNA/PIF-Harbinger       269    650     (0) 1782326  
   374   15.9  0.0  0.0  chr20             20279996 20280057 (34921275) C EXPANDER1_DR      LINE/RTE-BovB         (150)   3215    3154 1782324  
  1611   10.3  2.4  0.4  chr20             20280070 20280323 (34921009) + DNA-8-4_DR        DNA/hAT-Ac                1    259  (2309) 1782327 *
  7181    8.9 21.4  1.8  chr20             20280320 20281758 (34919574) + DNA-8-4_DR        DNA/hAT-Ac              508   2223   (345) 1782328  
  3580    3.6  0.0  0.2  chr20             20281768 20282210 (34919122) + CryptonV-N2_DR    DNA/Crypton-V         10898  11339  (5299) 1782329  
  1258    5.5 13.2  0.0  chr20             20282211 20282392 (34918940) + DNA-8-4_DR        DNA/hAT-Ac             2363   2568     (0) 1782330  
  1058   20.1  2.1  0.0  chr20             20282394 20282582 (34918750) C EXPANDER1_DR      LINE/RTE-BovB         (243)   3122    2930 1782324  
   292   24.2  4.8  1.5  chr20             20282661 20282688 (34918644) + EnSpm-8_DR        DNA/CMC-EnSpm          7654   7685  (1756) 1782331  
   764   23.9  5.9  5.2  chr20             20282689 20282992 (34918340) C ANGEL             DNA/Kolobok             (0)    309       4 1782332  
   252   28.1  3.8  6.4  chr20             20282993 20283024 (34918308) C EnSpm-17_DR       DNA/CMC-EnSpm        (6572)   2704    2677 1782333  
  4068    8.5  6.0  1.5  chr20             20283509 20284138 (34917194) C DNA6-1B_DR        DNA/hAT-hAT5            (1)    835     178 1782334  
  1452    6.7  4.2  0.0  chr20             20284132 20284324 (34917008) C TDR19C            DNA/hAT-Charlie       (195)    201       1 1782335 *
   334   21.4  3.6  0.0  chr20             20284252 20284335 (34916997) C ENSPM-6_DR        DNA/CMC-EnSpm       (10149)  22467   22381 1782336 *
  1222    6.9  2.2  3.9  chr20             20284324 20284504 (34916828) C DNA6-1B_DR        DNA/hAT-hAT5          (650)    186       9 1782334  
   250   18.6  0.0 13.4  chr20             20285095 20285187 (34916145) C DNA-X-3_DR        DNA                  (1005)    469     388 1782337 *
  1766    7.5 24.7  0.3  chr20             20285106 20285401 (34915931) C SINE2-3_DR        SINE/tRNA-V-RTE         (0)    368       1 1782338  
   501   12.4  9.0  0.0  chr20             20285324 20285412 (34915920) C EnSpm-N40_DR      DNA/CMC-EnSpm        (2896)   2498    2402 1782339 *
   241   24.8  0.0 24.2  chr20             20286026 20286052 (34915280) C EnSpm-N47B_DR     DNA/CMC-EnSpm?         (33)   1399    1284 1782340  
   482   16.6  1.7  8.1  chr20             20286053 20286170 (34915162) + ANGEL             DNA/Kolobok             199    309     (0) 1782341  
   264   23.5  2.6  9.1  chr20             20286067 20286183 (34915149) C EnSpm-N40B_DR     DNA/CMC-EnSpm        (2423)   3084    2975 1782342 *
  2575    8.5  5.4  0.7  chr20             20286253 20286643 (34914689) C hAT-N121_DR       DNA/hAT-Ac            (576)    409       1 1782343  
  3705    9.7 20.2  1.0  chr20             20286682 20287331 (34914001) C TDR8B             DNA/hAT-Ac              (0)    963     189 1782344  
  1189    7.6  0.0  0.6  chr20             20287332 20287490 (34913842) C DNA8-8_DR         DNA/hAT-Charlie         (1)   1206    1049 1782345 *
  1198   17.7  7.9  4.8  chr20             20287490 20287792 (34913540) + Harbinger-N31_DR  DNA/PIF-Harbinger       374    685     (0) 1782346  
  3651    8.9  5.1  0.9  chr20             20287801 20288347 (34912985) + L2-2_DRe          LINE/L2                3662   4231     (7) 1782347  
   428   10.3  9.0  0.0  chr20             20288343 20288420 (34912912) + TE-X-6B_DR        DNA/Crypton-A           490    574     (0) 1782348 *
  9211    0.9  1.0  0.4  chr20             20288568 20289624 (34911708) + hAT-N165B_DR      DNA/hAT-Ac                1   1064     (0) 1782349  
  1763   13.3  7.4  1.2  chr20             20290273 20290583 (34910749) + hAT-N152_DR       DNA/hAT-Blackjack         1    330     (0) 1782350  
  1480    4.7  2.6  0.0  chr20             20290645 20290834 (34910498) + hAT-N66B_DR       DNA/hAT-Charlie           1    195     (0) 1782351  
   205   30.9  0.0  6.6  chr20             20290749 20290845 (34910487) C IS3EU-3_DR        DNA/IS3EU            (4251)   5435    5345 1782352 *
   205   12.9  0.0  7.7  chr20             20290833 20290874 (34910458) + EnSpm-15_DR       DNA/CMC-EnSpm          9565   9603  (1851) 1782353 *
   206   17.5  4.4  7.6  chr20             20290841 20290908 (34910424) + EnSpm-N13_DR      DNA/CMC-EnSpm         13508  13573  (8576) 1782354  
  2058   16.3  8.0  4.6  chr20             20291298 20291848 (34909484) C Harbinger-1_DR    DNA/PIF-Harbinger       (0)   3909    3341 1782355  
  4661    0.0  0.0  0.0  chr20             20291849 20292357 (34908975) C BEL27-LTR_DR      LTR/Pao                 (0)    509       1 1782356  
 43977    0.0  0.0  0.0  chr20             20292358 20298479 (34902853) C BEL27-I_DR        LTR/Pao                 (0)   6122       1 1782356  
  4661    0.0  0.0  0.0  chr20             20298480 20298988 (34902344) C BEL27-LTR_DR      LTR/Pao                 (0)    509       1 1782356  
  1035   17.7  3.6  7.4  chr20             20298991 20299271 (34902061) C Harbinger-1_DR    DNA/PIF-Harbinger     (572)   3337    3067 1782355 *
  1124   12.6  5.2  4.4  chr20             20299082 20299330 (34902002) + CryptonV-N1_DR    DNA/Crypton-V          8188   8438  (1613) 1782357  
   810   16.7  0.0  2.2  chr20             20299298 20299438 (34901894) C Harbinger-1_DR    DNA/PIF-Harbinger    (3579)    330     193 1782358 *
   832   13.6  2.2  0.5  chr20             20299437 20299621 (34901711) C L2-3_DRe          LINE/L2                 (3)   5065    4878 1782359  
   707   10.9  5.5  0.0  chr20             20299621 20299730 (34901602) C Harbinger-1N1_DR  DNA/PIF-Harbinger    (1459)    198      83 1782360 *
   536   18.6  2.5  0.0  chr20             20299726 20299843 (34901489) C DNA-TA-4_DR       DNA/TcMar            (5125)   4670    4550 1782361 *
  2572    8.7  2.8  0.0  chr20             20299739 20300096 (34901236) C SINE2-3_DR        SINE/tRNA-V-RTE         (0)    368       1 1782362  
   495   20.0  0.0  0.0  chr20             20300098 20300192 (34901140) C Harbinger-1_DR    DNA/PIF-Harbinger    (3814)     95       1 1782358  
   213   11.8  0.0  8.3  chr20             20300257 20300321 (34901011) C Helitron-N3_DR    RC/Helitron           (226)   2790    2731 1782363 *
   223   15.4  1.5  0.0  chr20             20300264 20300328 (34901004) C Gypsy-230_DR-LTR  LTR/Gypsy             (684)    120      55 1782364 *
   415    6.1  0.0  0.0  chr20             20300280 20300328 (34901004) C DNA9-3_DR         DNA/MULE-MuDR?       (1953)   9426    9378 1782365  
   217   18.8  0.0  0.0  chr20             20300285 20300348 (34900984) + CryptonV-2_DR     DNA/Crypton-V           754    817 (20994) 1782366 *
   241   12.7  0.0  0.0  chr20             20300329 20300340 (34900992) + hAT-N36B_DR       DNA/hAT                 182    242  (1141) 1782367  
  1244    9.9  1.0  1.0  chr20             20301390 20301592 (34899740) + HATN10_DR         DNA/hAT-Ac               89    291   (164) 1782368  
   250   19.6 21.6  0.0  chr20             20301546 20301592 (34899740) C CryptonV-N1_DR    DNA/Crypton-V        (5150)   4901    4780 1782369 *
   330   15.1  0.0  0.0  chr20             20301593 20301645 (34899687) + HATN10_DR         DNA/hAT-Ac              396    448     (7) 1782370  
  2071    9.9  6.1  3.0  chr20             20301694 20302088 (34899244) + HATN10_DR         DNA/hAT-Ac               49    455     (0) 1782371  
   471   15.6  0.0  4.6  chr20             20302534 20302647 (34898685) C EnSpm-N5_DR       DNA/CMC-EnSpm         (141)    149      41 1782372  
   274    8.6  0.0  0.0  chr20             20302761 20302795 (34898537) + HATN10B_DR        DNA/hAT-Ac                1     35   (573) 1782373  
   344    7.1  0.0  1.4  chr20             20302800 20302870 (34898462) + EnSpm-6N1_DR      DNA/CMC-EnSpm          1457   1526  (7710) 1782374  
   332    6.1  0.0  1.5  chr20             20302819 20302885 (34898447) C EnSpm-6N1_DR      DNA/CMC-EnSpm        (7710)   1526    1461 1782374 *
  7975    3.3  4.4  0.0  chr20             20303488 20304464 (34896868) C hAT-N45C_DR       DNA/hAT?                (0)   1237     218 1782375  
  4184    1.2  0.0  0.0  chr20             20304465 20304957 (34896375) C DNA-6-N4_DR       DNA/IS3EU               (0)   3877    3385 1782376  
   231   21.3 11.5  0.0  chr20             20306808 20306868 (34894464) + hAT-N63_DR        DNA/hAT-Ac              648    715   (995) 1782377 *
   654   21.6 12.1  2.1  chr20             20306821 20307127 (34894205) C CryptonV-N5_DR    DNA/Crypton-V       (12271)  12266   11930 1782378 *
   992   16.1  2.4  0.9  chr20             20306948 20307160 (34894172) + Harbinger-N11_DR  DNA/PIF-Harbinger       787   1002   (209) 1782379  
  7594    3.5  0.6  0.8  chr20             20310133 20311086 (34890246) + DNA-6-N4_DR       DNA/IS3EU               486   1437  (2440) 1782380  
   767    0.0  0.0  0.0  chr20             20311086 20311176 (34890156) + DNA-6-N4_DR       DNA/IS3EU              3787   3877     (0) 1782381 *
  1450    6.5  3.6  4.5  chr20             20311177 20311401 (34889931) C hAT-N45C_DR       DNA/hAT?             (1014)    223       1 1782382  
   224   18.8  2.1  0.0  chr20             20313559 20313598 (34887734) + L1-82_DR          LINE/L1                5676   5716   (294) 1782383  
   894    9.8 23.9  0.0  chr20             20313599 20313832 (34887500) + TDR7              DNA                       1    283   (258) 1782384  
   206   10.9  2.8  3.5  chr20             20313804 20313946 (34887386) + Dada-U6_DR        DNA/Dada               7050   7191  (1772) 1782385 *
   236    9.7  0.8  3.2  chr20             20313821 20313948 (34887384) C DNA-8-24_DR       DNA/hAT-Tip100       (1587)    196      72 1782386 *
   330    9.0  0.0  0.9  chr20             20313842 20313953 (34887379) C Kolobok-1_DR      DNA/Kolobok-T2       (3346)   2957    2847 1782387 *
   387    4.8  1.9  0.9  chr20             20313856 20313960 (34887372) + piggyBac-N5_DR    DNA/PiggyBac?          1156   1261   (875) 1782388 *
   601    9.3  0.0  2.8  chr20             20313871 20313981 (34887351) C EnSpm-8_DR        DNA/CMC-EnSpm        (8135)   1306    1199 1782389  
   366   14.8  3.2  0.8  chr20             20313872 20313994 (34887338) C DNA7-N1_DR        DNA/Zisupton         (1128)   9289    9164 1782390 *
   315    8.9  5.0  4.3  chr20             20313961 20313992 (34887340) + EnSpm-N42_DR      DNA/CMC-EnSpm           703    840   (412) 1782391 *
   515   23.4  9.5  1.9  chr20             20314876 20314900 (34886432) C DNA-6-N5B_DR      DNA                  (1561)   1962    1923 1782392  
  1459    4.9  5.4  0.0  chr20             20314901 20315085 (34886247) C hAT-N4C_DR        DNA/hAT-Charlie         (0)    195       1 1782393  
   250   25.8  3.2  0.0  chr20             20315253 20315314 (34886018) + DNA-3-2B_DR       DNA/PIF-Harbinger         1     64   (768) 1782394  
   751    4.7  5.6  0.0  chr20             20315485 20315591 (34885741) C hAT-N198_DR       DNA/hAT-Charlie        (81)   1318    1206 1782395  
   259    9.1  0.0  6.8  chr20             20315554 20315600 (34885732) + hAT-N21B_DR       DNA/hAT-Ac              715    758   (543) 1782396 *
  8973    2.0  0.4  1.4  chr20             20316016 20317083 (34884249) + hAT-N165B_DR      DNA/hAT-Ac                8   1064     (0) 1782397  
   206   24.5  6.6  3.7  chr20             20317389 20317494 (34883838) + hAT-N36C_DR       DNA/hAT                 967   1075   (842) 1782398  
  4528    7.6 23.0  1.5  chr20             20317892 20318733 (34882599) C hAT-N198_DR       DNA/hAT-Charlie        (81)   1318     298 1782399  
   240   12.8  2.6  0.0  chr20             20318753 20318791 (34882541) C hAT-N183_DR       DNA/hAT-Ac           (1044)    951     912 1782400  
   200   23.3  0.0  0.0  chr20             20318755 20318797 (34882535) C EnSpm-N39C_DR     DNA/CMC-EnSpm?       (2438)   1155    1113 1782401 *
   290   20.4  0.0  0.0  chr20             20319720 20319768 (34881564) C DNA-8-8_DR        DNA/hAT-Charlie       (952)    173     125 1782402  
   245   11.5  1.9  5.3  chr20             20319770 20319956 (34881376) + A-rich            Low_complexity            2    180     (0) 1782403  
   355   16.0  4.0  0.0  chr20             20320233 20320307 (34881025) C DNA-8-8_DR        DNA/hAT-Charlie      (1011)    114      37 1782402  
   888    5.3  0.0  0.0  chr20             20321255 20321367 (34879965) + LOOPERN3B_DR      DNA/Kolobok-T2            1    113   (936) 1782404  
  1441   12.0 26.3  0.0  chr20             20321382 20321681 (34879651) + LOOPERN5_DR       DNA/Kolobok-T2           76    454   (783) 1782405  
   291    5.3 31.6  0.0  chr20             20321697 20321753 (34879579) C LOOPERN5_DR       DNA/Kolobok-T2        (847)    390     316 1782406  
   431   14.6  1.9  2.9  chr20             20321754 20321859 (34879473) + DNA-N38_DR        DNA                      65    169   (454) 1782407  
   264   13.6  3.8  2.0  chr20             20321780 20321901 (34879431) C EnSpm-22N2_DR     DNA/CMC-EnSpm        (3170)   2377    2271 1782408 *
  1508    9.6  0.0  3.2  chr20             20321864 20322088 (34879244) C DNA-8-3_DR        DNA/P                 (594)    569     352 1782409  
   377   10.2  0.0  0.0  chr20             20322089 20322137 (34879195) C DNA25TWA2_DR      DNA                     (0)    802     754 1782410  
  2897    9.8 22.0  9.1  chr20             20322138 20322747 (34878585) C DNA25TWA2_DR      DNA                   (114)    688       1 1782410  
  1943   14.9  3.3  1.6  chr20             20322748 20323093 (34878239) C DNA-8-3_DR        DNA/P                 (811)    352       1 1782411  
   575    9.5  4.8  0.0  chr20             20323096 20323179 (34878153) + LOOPERN4_DR       DNA/Kolobok-T2          780    867    (50) 1782412  
  1886   12.6  5.7  6.4  chr20             20323214 20323637 (34877695) C HATN10_DR         DNA/hAT-Ac             (34)    421       1 1782413  
   369   12.3  3.5  0.0  chr20             20323638 20323693 (34877639) + LOOPERN4_DR       DNA/Kolobok-T2          860    917     (0) 1782414  
  1723   16.1  9.2  0.6  chr20             20323747 20324083 (34877249) + Harbinger-8N2_DR  DNA/PIF-Harbinger       183    548     (0) 1782415  
   204   20.4  1.8  3.6  chr20             20324084 20324113 (34877219) + DNA2-7_DR         DNA                    5555   5583  (4067) 1782416 *
   778   13.7  0.6  3.2  chr20             20324096 20324253 (34877079) C LOOPERN4_DR       DNA/Kolobok-T2        (755)    162       9 1782417  
   212   23.1  3.0  3.0  chr20             20324807 20324873 (34876459) + L1-82_DR          LINE/L1                5670   5736   (274) 1782418  
  6154    8.0 20.1  0.3  chr20             20325510 20326481 (34874851) + TC1DR3            DNA/TcMar-Tc1             1   1163    (62) 1782419  
   873   17.8  2.8  0.0  chr20             20328441 20328620 (34872712) + hAT-N31_DR        DNA/hAT-Ac              363    547   (915) 1782420 *
  3844   12.1  2.3  0.8  chr20             20328466 20329073 (34872259) + DNA-1-11_DR       DNA                       9    625    (99) 1782421  
   664   11.7 17.5  0.0  chr20             20329075 20329211 (34872121) C TE-X-6B_DR        DNA/Crypton-A          (66)    508     348 1782422  
  1566   13.9  8.7  7.7  chr20             20329477 20329889 (34871443) + hAT-N130_DR       DNA/hAT-Ac                3    419     (2) 1782423  
   651   10.9  1.9  8.6  chr20             20330393 20330553 (34870779) + hAT-N145_DR       DNA/hAT-Ac             1257   1407   (184) 1782424  
   444    6.5  2.1  2.1  chr20             20330436 20330457 (34870875) + Helitron-4_DR     RC/Helitron           11806  11943 (19921) 1782425 *
   702    5.3  0.0  1.8  chr20             20330458 20330573 (34870759) C Harbinger-N17_DR  DNA/PIF-Harbinger    (1238)    407     294 1782426  
   480   15.0  0.0  0.0  chr20             20330468 20330600 (34870732) C P-1_DR            DNA/P                (2607)   7361    7229 1782427 *
   204   16.2 16.2  0.0  chr20             20331350 20331429 (34869903) C Ginger1-2_DR      DNA/Ginger-1         (6232)    390     298 1782428  
   213   18.3  4.0  4.0  chr20             20331541 20331614 (34869718) + RTEX-5_DR         LINE/RTE-X             5817   5890     (7) 1782429 *
   244    3.0  0.0  2.9  chr20             20331581 20331615 (34869717) + RTEX-4_DR         LINE/RTE-X             3477   3510     (0) 1782430  
   823    8.1 31.8  0.0  chr20             20332329 20332476 (34868856) + hAT-N66B_DR       DNA/hAT-Charlie           1    195     (0) 1782431  
   231   18.8  0.0  2.1  chr20             20332524 20332572 (34868760) + hAT-N103_DR       DNA/hAT-Charlie          75    122   (565) 1782432  
  3994    8.7  3.3  0.5  chr20             20332650 20333229 (34868103) C Harbinger-N31_DR  DNA/PIF-Harbinger      (40)    645      50 1782433  
   255   21.7  1.7  0.0  chr20             20333261 20333320 (34868012) C EnSpm-N47_DR      DNA/CMC-EnSpm?       (2079)    938     878 1782434  
  2361    9.6  5.6  0.3  chr20             20333345 20333699 (34867633) C DNA-1-11_DR       DNA                   (350)    374       1 1782435  
   309   18.0 19.6  0.8  chr20             20333750 20333861 (34867471) C ASAT_CY           Satellite              (21)    241     109 1782436  
   820   18.8  3.4  5.4  chr20             20334892 20335099 (34866233) C HATN12B_DR        DNA/hAT-Ac              (7)    688     485 1782437  
   326   19.8 23.3  4.4  chr20             20335102 20335333 (34865999) C hAT-N126B_DR      DNA/hAT-Ac            (298)    302      29 1782438  
   348   20.9  6.2 16.8  chr20             20337611 20337852 (34863480) + Sola2-N2_DR       DNA/Sola-2             2470   2689  (1344) 1782439 *
   586   15.9  1.9  0.0  chr20             20337758 20337864 (34863468) + DNA6-9_DR         DNA/hAT-hAT5            586    694     (0) 1782440  
   686   22.1  2.8  0.0  chr20             20338791 20338935 (34862397) + hAT-N54_DR        DNA/hAT-Ac                1    149  (1540) 1782441  
   613   14.6  8.4 12.4  chr20             20338923 20339172 (34862160) C hAT-N173_DR       DNA/hAT-Ac           (1131)    611     371 1782442 *
  1451   14.3  8.3 11.3  chr20             20338969 20339440 (34861892) + hAT-N54_DR        DNA/hAT-Ac             1231   1689     (0) 1782443  
  4975    9.5  4.4  2.1  chr20             20339698 20340450 (34860882) C DNA-4-3B_DR       DNA                     (0)   1263     494 1782444  
  2622   20.9  9.2  6.8  chr20             20340451 20340684 (34860648) C hAT-N53_DR        DNA/hAT-Ac            (610)   3065    2057 1782445  
  4440    4.4  2.2  0.0  chr20             20340685 20341227 (34860105) + Harbinger-8N1_DR  DNA/PIF-Harbinger         1    555     (0) 1782446  
   202   23.2  0.0  1.8  chr20             20341180 20341236 (34860096) + DNA2-7_DR         DNA                    5507   5562  (4088) 1782447 *
   316   25.3  0.0  0.0  chr20             20341394 20341468 (34859864) C Kolobok-N10B_DR   DNA/Kolobok            (48)    223     149 1782448  
   473   29.8  9.8  0.4  chr20             20341571 20341806 (34859526) + Kolobok-N10B_DR   DNA/Kolobok              14    271     (0) 1782449  
   263   21.4  0.0  6.7  chr20             20341744 20341823 (34859509) C IS3EU-4_DR        DNA/IS3EU           (10671)   4358    4284 1782450 *
  1893   15.9 13.8  0.8  chr20             20343553 20344071 (34857261) C hAT-N52_DR        DNA/hAT-Ac              (0)    683       1 1782451  
   404   23.4  6.1 14.4  chr20             20344301 20344480 (34856852) + hAT-N81_DR        DNA/hAT-Charlie         239    405   (423) 1782452 *
  4855    9.8 15.7  1.4  chr20             20344331 20345229 (34856103) + hAT-N57_DR        DNA/hAT-Ac              257   1282     (4) 1782453  
   253   28.7  1.8 14.8  chr20             20345262 20345482 (34855850) + Harbinger-8N2_DR  DNA/PIF-Harbinger       242    437   (111) 1782454  
   253   18.3  0.0  7.2  chr20             20345990 20346058 (34855274) + hAT-N126D_DR      DNA/hAT-Ac                1     62   (359) 1782455  
   301    8.9  0.0  0.0  chr20             20346076 20346120 (34855212) C Kolobok-N10B_DR   DNA/Kolobok             (2)    269     225 1782456 *
  1958   10.1  1.4  0.7  chr20             20346120 20346397 (34854935) + hAT-N137_DR       DNA/hAT-Ac             2441   2720   (851) 1782457  
   261   19.6  1.8  0.0  chr20             20346121 20346131 (34855201) C CryptonV-N4_DR    DNA/Crypton-V        (1299)  12194   12138 1782458 *
   237    3.3  0.0  0.0  chr20             20346392 20346421 (34854911) C Kolobok-N10B_DR   DNA/Kolobok            (39)    232     203 1782456  
   512   12.5  6.5  3.1  chr20             20346428 20346551 (34854781) C I-4_DR            LINE/I                  (3)   1411    1284 1782459  
   349   12.1 12.1  0.0  chr20             20346592 20346608 (34854724) C CryptonV-N1_DR    DNA/Crypton-V        (4824)   5227    5203 1782460  
   359    9.3  3.7  0.0  chr20             20346609 20346662 (34854670) C DNA14-5-1_DR      DNA                     (0)    693     638 1782461  
   448   16.0  1.0  5.3  chr20             20346664 20346762 (34854570) C DNA14-5-1_DR      DNA                   (135)    558     464 1782461 *
  1177   13.0 25.5  0.0  chr20             20346761 20346998 (34854334) + DNA-1-11_DR       DNA                     264    562   (162) 1782462  
   985    7.0 20.0  6.7  chr20             20346999 20347198 (34854134) + DNA8-10B_DR       DNA                       1    225     (0) 1782463  
   616   11.4  1.9  1.9  chr20             20347205 20347311 (34854021) + DNA-1-11_DR       DNA                     561    667    (57) 1782464 *
   957   19.2  0.5  2.6  chr20             20347301 20347498 (34853834) C SINE2-1_DR        SINE/tRNA               (4)    194       1 1782465  
   563    8.0  0.0  0.0  chr20             20347499 20347573 (34853759) + DNA-1-11_DR       DNA                     648    722     (2) 1782466  
   361   20.6  0.0  0.0  chr20             20347578 20347645 (34853687) + hAT-N89B_DR       DNA/hAT-Ac              865    932  (1480) 1782467 *
   605   13.0  0.0  0.0  chr20             20347594 20347685 (34853647) C DNA14-5-1_DR      DNA                   (292)    401     310 1782461  
   597   11.2  4.0  1.0  chr20             20347684 20347782 (34853550) C DNA14-5-1_DR      DNA                   (572)    121      20 1782461 *
   485   18.4  4.1  0.0  chr20             20347799 20347896 (34853436) + Kolobok-N10B_DR   DNA/Kolobok             170    271     (0) 1782468  
   544   23.4  4.8  6.2  chr20             20348052 20348280 (34853052) + hAT-N126_DR       DNA/hAT-Ac              200    458   (142) 1782469  
  4755    7.9 25.5  6.0  chr20             20348481 20349579 (34851753) + hAT-N21B_DR       DNA/hAT-Ac                1   1301     (0) 1782470  
   222   25.9  1.9  0.0  chr20             20349731 20349784 (34851548) C Harbinger-N27_DR  DNA/PIF-Harbinger?     (85)    135      81 1782471  
  2039   13.2 18.9  2.8  chr20             20349797 20350320 (34851012) + TDR25             DNA/hAT-Charlie           6    611     (0) 1782472  
   222   13.6  6.8  0.0  chr20             20350355 20350398 (34850934) + DNA2-16_DR        DNA                   10037  10083  (7968) 1782473  
   205   22.4  0.0  0.0  chr20             20350385 20350433 (34850899) + Helitron-2_DR     RC/Helitron            8006   8054 (19358) 1782474 *
   740   22.4  4.9  0.0  chr20             20350405 20350587 (34850745) C ANGEL             DNA/Kolobok           (117)    192       1 1782475  
   214    7.9  2.6  0.0  chr20             20351035 20351072 (34850260) C hAT-N182_DR       DNA/hAT-Ac           (1156)    804     766 1782476  
   214   18.1  0.0  8.0  chr20             20351046 20351099 (34850233) C Zisupton-7_DR     DNA/Zisupton        (12433)   4649    4600 1782477  
   291   27.4  2.1  7.8  chr20             20351760 20351854 (34849478) + CryptonV-1_DR     DNA/Crypton-V         16036  16125  (1748) 1782478  
   542   20.3  7.4  0.0  chr20             20351964 20352111 (34849221) C TE-X-7_DR         LINE?/Penelope?         (5)    834     676 1782479  
  1661   12.9 30.3  0.3  chr20             20352387 20352828 (34848504) + HATN12_DR         DNA/hAT-Ac                6    579     (0) 1782480  
   241   26.2  9.8  3.9  chr20             20356020 20356142 (34845190) + Helitron-N5B_DR   RC/Helitron            1080   1209   (438) 1782481  
   213   21.4  0.0  4.9  chr20             20356439 20356502 (34844830) C DNA6-8B_DR        DNA                  (1531)   1141    1081 1782482 *
  1280   21.8  7.1  4.5  chr20             20356480 20356829 (34844503) C EnSpm-N10_DR      DNA/CMC-EnSpm        (5561)   3747    3389 1782483 *
  3227   20.7 13.5  2.9  chr20             20356540 20357556 (34843776) C DNA2-16_DR        DNA                 (11990)   6061    4941 1782484  
   624   21.1 20.0  3.1  chr20             20357795 20358044 (34843288) C HE1_DR1           SINE/tRNA-V-RTE       (110)    292       2 1782485  
   578   22.0 17.4 10.2  chr20             20358045 20358088 (34843244) + EnSpm-15_DR       DNA/CMC-EnSpm          9090   9402  (2052) 1782486  
   300   23.9  2.2  2.2  chr20             20358066 20358079 (34843253) C DNA8-10_DR        DNA/hAT-Ac           (1192)   2826    2813 1782487 *
  2107   10.8 11.4  0.0  chr20             20358080 20358421 (34842911) + HE1_DR1           SINE/tRNA-V-RTE           2    382    (20) 1782488  
   876   16.8 12.4  0.0  chr20             20358264 20358465 (34842867) + ZFERV-2N2-I_DR    LTR/ERV1               5739   5965  (1482) 1782489 *
   211   11.1  5.6  0.0  chr20             20359235 20359270 (34842062) C EnSpm-18_DR       DNA/CMC-EnSpm        (5169)   1811    1774 1782490  
   212   13.9  0.0  0.0  chr20             20359318 20359353 (34841979) C Tx1-1_DR          LINE/L1-Tx1          (1741)   3894    3859 1782491  
   502   21.1  0.0  5.3  chr20             20359883 20360002 (34841330) + DNA2-16_DR        DNA                    8041   8154  (9897) 1782492 *
  2354   13.0  2.2  0.6  chr20             20359896 20360250 (34841082) + SINE2-4_DR        SINE/tRNA-V-RTE          11    371     (0) 1782493  
   851   14.8  0.0  8.7  chr20             20360112 20360274 (34841058) + IS3EU-4_DR        DNA/IS3EU              9121   9270  (5759) 1782494 *
   217   20.4  2.0  0.0  chr20             20360369 20360417 (34840915) C BEL-37-I_DR       LTR/Pao               (294)   3728    3679 1782495  
   546   18.4 29.7  3.1  chr20             20360659 20360892 (34840440) C hAT-N21B_DR       DNA/hAT-Ac             (81)   1220     802 1782496  
   593   12.0  6.8  0.0  chr20             20360893 20361009 (34840323) C Mariner-N38_DR    DNA/TcMar-Tc1         (367)    180      56 1782497  
   546   18.4 29.7  3.1  chr20             20361010 20361045 (34840287) C hAT-N21B_DR       DNA/hAT-Ac             (81)    801     734 1782496  
   206    6.9  0.0  0.0  chr20             20361261 20361289 (34840043) + TC1DR3            DNA/TcMar-Tc1           632    660   (565) 1782498 *
  2874    8.3  2.6  2.9  chr20             20361286 20361704 (34839628) + TC1DR3            DNA/TcMar-Tc1           752   1169    (56) 1782499  
  1288   17.0  4.6  4.3  chr20             20361703 20362004 (34839328) C HATN11B_DR        DNA/hAT                (16)    674     372 1782500 *
   466   24.7  3.6 14.4  chr20             20361738 20361929 (34839403) + Kolobok-N9_DR     DNA/Kolobok-T2          800   1054   (585) 1782501 *
   541    8.6  0.0  6.5  chr20             20361930 20362028 (34839304) C hAT-N34B_DR       DNA/hAT-Ac            (610)    232     140 1782502  
   466   24.7  3.6 14.4  chr20             20362029 20362044 (34839288) + Kolobok-N9_DR     DNA/Kolobok-T2         1055   1077   (562) 1782501 *
   546   12.8 11.6  0.0  chr20             20362034 20362119 (34839213) C HATN11B_DR        DNA/hAT               (594)     96       1 1782500  
   386    8.3  0.0  0.0  chr20             20362121 20362168 (34839164) + TC1DR3B           DNA/TcMar-Tc1           842    889     (0) 1782503  
   351   18.4  2.2  5.6  chr20             20362169 20362212 (34839120) + Merlin-2_DR       DNA/Merlin             4854   4942  (8979) 1782504  
   200   17.0  2.0  4.2  chr20             20363291 20363339 (34837993) C L1-42_DR          LINE/L1               (621)   5189    5142 1782505  
   501   13.5  0.0  2.2  chr20             20363823 20363913 (34837419) + DNA-2-30_DR       DNA                       8     96   (292) 1782506  
  1621   12.2  2.5  0.0  chr20             20363920 20364164 (34837168) + Harbinger-4N1_DR  DNA/PIF-Harbinger         1    251   (770) 1782507  
  2418   14.6  1.9  2.1  chr20             20364173 20364642 (34836690) + Copia-8-LTR_DR    LTR/Gypsy?                9    477     (7) 1782508 *
  4499   14.2  2.2  9.3  chr20             20364640 20365607 (34835725) + Harbinger-4N1B_DR DNA/PIF-Harbinger       239   1143    (20) 1782509  
   282   28.3  0.8  6.8  chr20             20365499 20365623 (34835709) + ENSPM-6_DR        DNA/CMC-EnSpm          7278   7395 (25221) 1782510 *
  9363    4.4  2.9  1.0  chr20             20365636 20366842 (34834490) + LOOPERN1_DR       DNA/Kolobok-T2            1   1230     (4) 1782511  
   872   13.4 16.7  2.4  chr20             20366850 20367071 (34834261) C DNA-2-30B_DR      DNA                   (134)    279      27 1782512  
   513   22.8  5.9  0.0  chr20             20367097 20367232 (34834100) C Harbinger-N19_DR  DNA/PIF-Harbinger      (42)    581     438 1782513  
   202    5.8  4.0  2.2  chr20             20367235 20367410 (34833922) + (GAAA)n           Simple_repeat             2    180     (0) 1782514 *
   254   21.6  1.9  0.6  chr20             20367410 20367495 (34833837) C MOSAT_DR          Satellite             (875)     87       1 1782515 *
   361   11.7  0.3  2.7  chr20             20367429 20367504 (34833828) + ERV1-7_DR-I       LTR/ERV1               2017   2087  (4616) 1782516 *
   383    5.2  0.0  0.0  chr20             20367438 20367495 (34833837) + (CAGA)n           Simple_repeat             3     60     (0) 1782517  
   269   22.6  0.0  4.2  chr20             20367496 20367511 (34833821) + Ginger1-N1_DR     DNA/Ginger-1           2317   2387   (271) 1782518  
   555   11.3  0.0  7.1  chr20             20367975 20368079 (34833253) C hAT-N168B_DR      DNA/hAT-Charlie       (166)    489     392 1782519 *
   718   11.8 18.0  1.2  chr20             20368078 20368248 (34833084) C EnSpm-N5_DR       DNA/CMC-EnSpm          (20)    270      86 1782520  
   495    9.2  0.0  0.0  chr20             20368260 20368324 (34833008) + piggyBac-N13B_DR  DNA/PiggyBac            939   1003   (398) 1782521  
  2423   16.1  8.1  7.9  chr20             20368842 20369421 (34831911) C hAT-N167B_DR      DNA/hAT-Charlie       (848)    725     145 1782522  
   223   19.6  5.9  0.0  chr20             20370392 20370442 (34830890) C L2-4_DRe          LINE/L2                 (3)   3604    3551 1782523  
   512   27.1  4.7  2.5  chr20             20370647 20370839 (34830493) C L2-4_DRe          LINE/L2               (385)   3222    3026 1782523  
   686   30.9  3.7  1.2  chr20             20370865 20371164 (34830168) C L2-4_DRe          LINE/L2               (888)   2719    2469 1782524  
   412   14.9  0.0  0.0  chr20             20371212 20371285 (34830047) + Helitron-1N3_DR   RC/Helitron               1     74  (1769) 1782525  
   290   15.5  0.0  3.5  chr20             20371241 20371300 (34830032) C MSAT-1_DR         Satellite              (81)     69      12 1782526 *
   211   24.0  0.0 10.2  chr20             20371315 20371346 (34829986) C TDR19             DNA/hAT-Charlie       (183)    222     197 1782527  
   458   10.5 10.5  0.0  chr20             20371347 20371422 (34829910) C TDR25             DNA/hAT-Charlie         (0)    611     528 1782528  
   869   11.8 11.1  0.5  chr20             20371424 20371594 (34829738) C DNA11TA1_DR       DNA/CMC-EnSpm           (0)    203      15 1782529  
   233   17.2 12.6  0.0  chr20             20371630 20371716 (34829616) C TDR25             DNA/hAT-Charlie        (85)    526     429 1782528 *
   235   23.5 13.2  0.0  chr20             20371682 20371749 (34829583) + DANA              SINE/tRNA-V-RTE         298    374    (20) 1782530 *
   315   19.7 14.5  0.0  chr20             20371699 20371774 (34829558) + Merlin-1_DR       DNA/Merlin             4024   4110  (6417) 1782531 *
   337   13.5 13.3  1.2  chr20             20371711 20371785 (34829547) C DNA9-6_DR         DNA                  (3353)   4531    4448 1782532  
   297   22.6 12.9  0.0  chr20             20371775 20371791 (34829541) + CryptonV-N1_DR    DNA/Crypton-V          8031   8135  (1916) 1782533 *
   375   20.6  0.0  0.0  chr20             20371878 20371945 (34829387) C hAT-N52C_DR       DNA/hAT-Ac            (119)    289     222 1782534 *
  1461   26.6  6.0  2.2  chr20             20371944 20372459 (34828873) + Helitron-1N2_DR   RC/Helitron            1080   1614   (580) 1782535  
  2188   11.7  0.9  0.0  chr20             20372460 20372784 (34828548) C Harbinger-N10_DR  DNA/PIF-Harbinger       (0)    328       1 1782536  
   770   25.5  4.2  1.6  chr20             20372979 20373217 (34828115) + Helitron-1N3_DR   RC/Helitron            1527   1771    (72) 1782537  
   251   24.7  5.4  3.2  chr20             20373833 20373924 (34827408) C EnSpm-N37_DR      DNA/CMC-EnSpm        (6171)    476     383 1782538 *
  1850   11.3 14.5  0.0  chr20             20373854 20374171 (34827161) C HE1_DR1           SINE/tRNA-V-RTE        (31)    371       8 1782539  
   840   19.9  1.1  1.7  chr20             20374015 20374193 (34827139) C EnSpm-N11_DR      DNA/CMC-EnSpm        (3623)   1730    1553 1782540 *
   656   18.3 23.1  1.1  chr20             20374265 20374480 (34826852) C ANGEL             DNA/Kolobok             (0)    309      47 1782541  
   265   19.6  0.0  0.0  chr20             20374433 20374484 (34826848) C DNA2-8_DR         DNA/CMC-EnSpm        (2819)   1588    1537 1782542 *
  5976    9.6  5.6  0.1  chr20             20374485 20375370 (34825962) C TDR2              DNA/TcMar-Tc1           (0)    937       3 1782543  
   247    8.7  4.3  0.0  chr20             20376373 20376418 (34824914) C Dada-U1A_DR       DNA/Dada             (7299)   3680    3633 1782544  
   241   11.7 26.4  4.6  chr20             20376377 20376448 (34824884) + Dada-U1A_DR       DNA/Dada               3197   3283  (7696) 1782545 *
   435   12.9 20.8  0.0  chr20             20376477 20376577 (34824755) C TE-X-6B_DR        DNA/Crypton-A           (0)    574     453 1782546 *
  1189   17.5  2.4  2.0  chr20             20376560 20376796 (34824536) + DIRS-4N1-LTR_DR   LTR/Ngaro                10    218   (136) 1782547  
  2564   15.5  0.0  1.0  chr20             20376797 20377213 (34824119) C Harbinger-8N2_DR  DNA/PIF-Harbinger       (0)    548     136 1782548  
   277    6.6  0.0  0.0  chr20             20377211 20377255 (34824077) + DIRS-1F-LTR_DR    LTR/Ngaro               652    685     (0) 1782549 *
   242   12.2  2.4  0.0  chr20             20377224 20377264 (34824068) + DIRS-15_DR        LTR/Ngaro              6465   6506   (563) 1782550 *
  2762   16.7 16.6  1.3  chr20             20377274 20377863 (34823469) + TDR8D             DNA                       1    679     (0) 1782551  
  1075   18.1  4.7 13.2  chr20             20377874 20378216 (34823116) C TE-X-6B_DR        DNA/Crypton-A         (125)    449     133 1782546  
   264    9.1  7.1  1.7  chr20             20378325 20378380 (34822952) C Copia-11J_DR-LTR  LTR/Gypsy?             (32)    419     361 1782552  
   372   25.3 10.9  4.0  chr20             20378382 20378665 (34822667) C Mariner-N31_DR    DNA/TcMar-Tc1           (6)    534     232 1782553 *
   402   23.7  9.6  1.5  chr20             20378486 20378725 (34822607) + ASAT_CY           Satellite                 4    262     (0) 1782554  
   391   21.9  0.0  8.5  chr20             20379655 20379769 (34821563) C CryptonV-N5_DR    DNA/Crypton-V       (20358)   4179    4074 1782555 *
  1910   15.5  7.2  0.0  chr20             20379679 20380013 (34821319) C HE1_DR1           SINE/tRNA-V-RTE        (42)    360       2 1782556  
   262    4.9  4.3 10.8  chr20             20380095 20380163 (34821169) + Polinton-1_DR     DNA/Maverick          17098  17162  (1323) 1782557  
   247   13.3  0.0  0.0  chr20             20380131 20380175 (34821157) C hAT-N48C_DR       DNA/hAT-Ac            (563)   1736    1692 1782558 *
   253    9.8  0.0  2.4  chr20             20380138 20380179 (34821153) C Merlin-N5_DR      DNA/Merlin           (2846)   1459    1419 1782559  
  2056    7.9  0.3  7.5  chr20             20380955 20381269 (34820063) C SINE2-4_DR        SINE/tRNA-V-RTE         (2)    369      76 1782560  
  1706    7.8  0.0  2.2  chr20             20381302 20381536 (34819796) + HATN8_DR          DNA/Zisupton             26    255     (0) 1782561  
   245   17.4  3.4  8.3  chr20             20381537 20381611 (34819721) C Zisupton-6_DR     DNA/Zisupton         (8655)  13461   13391 1782562 *
   420   14.0  1.1  2.3  chr20             20381535 20381622 (34819710) C TDR9              DNA                   (121)     87       1 1782563  
  1432   13.6  4.6  1.2  chr20             20381623 20381792 (34819540) C SINE2-4_DR        SINE/tRNA-V-RTE        (72)    299     122 1782564  
   381   21.1  2.8  7.8  chr20             20381793 20381900 (34819432) + EnSpm-6N1_DR      DNA/CMC-EnSpm          3762   3864  (5372) 1782565 *
  1333   18.9 11.5  0.9  chr20             20381793 20381850 (34819482) + DNA8-23_DR        DNA                    1733   2029  (4710) 1782566  
  1360   15.2  3.5  1.1  chr20             20382176 20382435 (34818897) C L1-44_DR          LINE/L1               (421)   5463    5198 1782567  
   448   12.2  0.0  2.8  chr20             20382795 20382876 (34818456) C DNA-4-3_DR        DNA                     (1)   1420    1351 1782568 *
   511   11.2  0.0  0.0  chr20             20382867 20382946 (34818386) C DNA-4-3_DR        DNA                   (644)    777     698 1782569  
  1891    9.7 20.2  0.3  chr20             20382947 20383268 (34818064) C DNA-4-3_DR        DNA                  (1035)    386       1 1782569  
  2626   12.0  7.9  0.2  chr20             20383345 20383786 (34817546) + HarbingerN7_DR    DNA/PIF-Harbinger         1    476     (2) 1782570  
   366   10.5  1.8  0.0  chr20             20383741 20383797 (34817535) + DNA2-13_DR        DNA                    1861   1918  (3980) 1782571 *
   561   12.3 35.8  1.9  chr20             20384471 20384702 (34816630) C ANGEL             DNA/Kolobok             (0)    309       1 1782572  
   248   22.8 12.0  2.5  chr20             20384608 20384715 (34816617) C EnSpm-N1_DR       DNA/CMC-EnSpm        (1767)    763     646 1782573 *
   279    8.6  0.8 13.9  chr20             20385081 20385097 (34816235) C EnSpm-5_DR        DNA/CMC-EnSpm        (4783)   2888    2781 1782574  
   310   10.7  2.9  1.9  chr20             20385098 20385202 (34816130) C DNA6-6_DR         DNA                  (3400)   7881    7776 1782575 *
   316    7.7  4.4  0.0  chr20             20385111 20385201 (34816131) + Harbinger-N17_DR  DNA/PIF-Harbinger       294    388  (1257) 1782576 *
   434   13.0  0.0  2.6  chr20             20385123 20385201 (34816131) + Penelope-1_DR     LINE/Penelope            89    165  (4281) 1782577  
   350   12.4  5.7  0.0  chr20             20385127 20385231 (34816101) C Helitron-N3B_DR   RC/Helitron          (4129)   2475    2365 1782578 *
   318   21.6  1.0  1.0  chr20             20385168 20385265 (34816067) + EnSpm-6N1_DR      DNA/CMC-EnSpm          7277   7374  (1862) 1782579 *
   302    5.8  2.7  5.6  chr20             20385202 20385220 (34816112) C Kolobok-1_DR      DNA/Kolobok-T2       (3363)   2940    2834 1782580 *
   351   11.7  0.0  0.0  chr20             20385202 20385216 (34816116) + ERV1-7_DR-I       LTR/ERV1               1713   1806  (4897) 1782581 *
   621   17.4  4.3  6.6  chr20             20385209 20385393 (34815939) + ASAT_CY           Satellite                82    262     (0) 1782582  
   405   13.9  1.0 13.5  chr20             20385642 20385741 (34815591) C Helitron-2_DR     RC/Helitron         (17808)   9604    9516 1782583 *
   672    6.5  9.7  0.0  chr20             20385678 20385770 (34815562) C TDR19             DNA/hAT-Charlie       (204)    201     100 1782584  
   252   25.4  0.0  0.0  chr20             20385782 20385840 (34815492) + TDR19C            DNA/hAT-Charlie         168    226   (170) 1782585  
   410    2.0  0.0  0.0  chr20             20386024 20386072 (34815260) + hAT-N164B_DR      DNA/hAT-Tip100          399    447  (1142) 1782586  
  1331    7.6  1.5  0.0  chr20             20386074 20386271 (34815061) + hAT-N164B_DR      DNA/hAT-Tip100          885   1085   (504) 1782587  
   660   19.5  6.6  6.1  chr20             20386337 20386549 (34814783) C SAT-12_DR         Satellite             (496)    813     600 1782588 *
  1869    7.3  0.0  0.0  chr20             20386548 20386807 (34814525) C TDR16             DNA/Merlin             (29)    284      25 1782589  
   966    5.2  4.4  1.4  chr20             20386789 20386924 (34814408) + DNA8-26_DR        DNA                    2778   2917  (1613) 1782590 *
   556   21.9  2.7  1.3  chr20             20386802 20386949 (34814383) + hAT-N127_DR       DNA/hAT-Charlie        9601   9750   (566) 1782591 *
   248    8.3  0.0  0.0  chr20             20386920 20386955 (34814377) + TDR16             DNA/Merlin              278    313     (0) 1782592 *
   202   14.9  2.0  4.2  chr20             20386923 20386971 (34814361) + hAT-N53B_DR       DNA/hAT-Ac             3372   3419   (758) 1782593 *
   829   12.5  9.8  2.3  chr20             20386987 20387150 (34814182) + hAT-N121_DR       DNA/hAT-Ac                6    181   (804) 1782594  
  1294   10.2  0.5  0.0  chr20             20387157 20387343 (34813989) C LOOPERN6B_DR      DNA/Kolobok-T2?       (608)    188       1 1782595  
   217   14.0 23.9  5.3  chr20             20388018 20388130 (34813202) C TDR24             DNA                     (1)    443     311 1782596  
   437   16.8  5.3  0.0  chr20             20388176 20388270 (34813062) C TDR24             DNA                   (247)    197      98 1782596  
   264    9.7 16.5  0.0  chr20             20388896 20388998 (34812334) C Gypsy82-LTR_Dr    LTR/Gypsy             (597)    748     629 1782597 *
   446    9.2 13.3  0.7  chr20             20388909 20389028 (34812304) + ERV1-N3-I_DR      LTR/ERV1               3671   3805   (786) 1782598  
   210   18.7  1.2  6.6  chr20             20388964 20389043 (34812289) C TE-X-25_DR        Unknown               (511)    315     240 1782599 *
   235   27.6  4.0 13.7  chr20             20389070 20389292 (34812040) + Kolobok-N10_DR    DNA/Kolobok              11    214   (429) 1782600  
   333   14.0 10.5  0.0  chr20             20389336 20389392 (34811940) + Kolobok-N3_DR     DNA/Kolobok-T2?           1     63   (307) 1782601  
  1023   14.7  9.6  0.0  chr20             20389414 20389590 (34811742) + SINE3-1a          SINE/5S-Deu-L2            1    194   (376) 1782602  
  1911   16.0  0.5  9.2  chr20             20389697 20390123 (34811209) C DNA-8-9_DR        DNA/hAT-Ac           (1236)   2483    2091 1782603 *
  2666    9.4  0.5  2.1  chr20             20389753 20390144 (34811188) + hAT-N137_DR       DNA/hAT-Ac             2337   2722   (849) 1782604  
   356   21.7  4.3 12.9  chr20             20390032 20390216 (34811116) + CryptonV-1_DR     DNA/Crypton-V          2605   2775 (15098) 1782605 *
   380   23.2  1.7 12.5  chr20             20390441 20390617 (34810715) C Kolobok-N10_DR    DNA/Kolobok           (483)    160       1 1782606  
   212   18.0  0.0  4.0  chr20             20390572 20390623 (34810709) + IS3EU-2_DR        DNA/IS3EU             15327  15376  (2919) 1782607 *
   321   24.5  3.1  0.0  chr20             20391167 20391264 (34810068) + Harbinger-N28_DR  DNA/PIF-Harbinger       148    248   (414) 1782608  
  8573    8.7  1.9  0.2  chr20             20391558 20392738 (34808594) C TC1DR3            DNA/TcMar-Tc1           (0)   1225      26 1782609  
   208   11.1  0.0  0.0  chr20             20392787 20392822 (34808510) + L2-35_DRe         LINE/L2                2560   2595     (5) 1782610  
   793    9.7 15.6  3.4  chr20             20393034 20393193 (34808139) + Kolobok-N16_DR    DNA/Kolobok?              1    179  (1063) 1782611  
   260   21.2 11.1  1.1  chr20             20393209 20393289 (34808043) + Kolobok-N16_DR    DNA/Kolobok?            269    357   (885) 1782612  
   606   20.1 10.4  3.6  chr20             20394145 20394355 (34806977) + ANGEL             DNA/Kolobok               1    225    (84) 1782613  
  1060   15.3  0.0  3.4  chr20             20395100 20395282 (34806050) + DNA-TTAA-2_DR     DNA                       1    177   (492) 1782614  
   298   19.6  0.0  0.0  chr20             20395272 20395282 (34806050) + hAT-N35B_DR       DNA/hAT-Ac              598    608  (1004) 1782615 *
  1510   14.3  4.1  0.0  chr20             20395283 20395527 (34805805) + HATN8_DR          DNA/Zisupton              1    255     (0) 1782616  
   497   17.9  8.2  3.9  chr20             20395529 20395650 (34805682) + DNA-TTAA-2_DR     DNA                     172    298   (371) 1782617  
   417   20.8  2.1  0.0  chr20             20395645 20395656 (34805676) C EnSpmN1_DR        DNA/CMC-EnSpm        (2081)   4500    4487 1782618 *
  2196   11.1  1.9  0.0  chr20             20395657 20395971 (34805361) C DNA2-15_DR        DNA/hAT-Ac              (2)    528     208 1782619 *
  5615    3.6  0.3  0.6  chr20             20395970 20396643 (34804689) + L2-1_DR           LINE/L2                4312   4983     (2) 1782620  
   937   13.1  7.5  0.0  chr20             20396641 20396800 (34804532) + DNA2-15_DR        DNA/hAT-Ac              318    489    (41) 1782621 *
   685   12.8  0.0  0.0  chr20             20396819 20396927 (34804405) + DNA-TTAA-2_DR     DNA                     559    667     (2) 1782622  
   288    1.2  0.3  0.7  chr20             20396971 20397019 (34804313) C EnSpm-6N1_DR      DNA/CMC-EnSpm        (2783)   6453    6396 1782623  
   252    9.9  0.0  0.0  chr20             20396985 20397042 (34804290) + (TTCA)n           Simple_repeat             2     59     (0) 1782624 *
  1535   14.6  2.5  0.0  chr20             20397027 20397266 (34804066) C HE1_DR1           SINE/tRNA-V-RTE       (155)    247       2 1782625  
   996   23.3  0.3  8.3  chr20             20397267 20397317 (34804015) C CryptonV-2_DR     DNA/Crypton-V        (1007)  20804   20775 1782626  
  7258    9.3 18.7  1.4  chr20             20397362 20398676 (34802656) + LOOPER-N5B_DR     DNA/Kolobok-T2            1   1540     (0) 1782627  
  2747   14.2  6.3  6.7  chr20             20399033 20399651 (34801681) + DIRS-1-LTR_DR     LTR/Ngaro                 5    621     (1) 1782628  
   772   16.7  3.2  1.2  chr20             20401302 20401314 (34800018) + hAT-N167B_DR      DNA/hAT-Charlie        1233   1297   (276) 1782629  
   814   11.6  3.9  0.0  chr20             20401315 20401443 (34799889) C HE1_DR1           SINE/tRNA-V-RTE        (23)    379     246 1782630  
   772   16.7  3.2  1.2  chr20             20401444 20401459 (34799873) + hAT-N167B_DR      DNA/hAT-Charlie        1298   1393   (180) 1782629  
   211   19.6  3.9  0.0  chr20             20402295 20402345 (34798987) + Helitron-N3B_DR   RC/Helitron            3057   3109  (3495) 1782631  
   211   13.5  0.0  0.0  chr20             20402314 20402365 (34798967) + DNA-TA-4_DR       DNA/TcMar              1420   1471  (8324) 1782632  
   366   11.3  0.0  0.0  chr20             20402861 20402913 (34798419) C DNA8-17_DR        DNA/hAT-Tip100        (452)   1361    1309 1782633  
   262   25.9  1.1  3.3  chr20             20402865 20402956 (34798376) C EnSpm-N44_DR      DNA/CMC-EnSpm        (3182)   5470    5381 1782634 *
  2208    9.0 20.8  1.0  chr20             20403360 20403811 (34797521) C EnSpm-N12_DR      DNA/CMC-EnSpm?          (0)    605      65 1782635  
   418   10.5  0.0  3.5  chr20             20403889 20403947 (34797385) + DANA              SINE/tRNA-V-RTE           6     62   (332) 1782636 *
  1295    8.2 33.8  1.1  chr20             20403896 20404167 (34797165) + hAT-N137_DR       DNA/hAT-Ac             2347   2706   (865) 1782637  
   295   19.4  0.0 14.3  chr20             20403948 20403958 (34797374) C EnSpm-15_DR       DNA/CMC-EnSpm       (10178)   1274    1214 1782638 *
  3040    9.6 12.7  2.1  chr20             20404470 20404989 (34796343) + HATN7_DR          DNA/hAT                   1    574    (21) 1782639  
   516   30.2  5.3  2.4  chr20             20405013 20405256 (34796076) + GypsyDR2          LTR/Gypsy              2655   2905  (1307) 1782640  
   320   13.6  7.6  0.0  chr20             20405459 20405470 (34795862) + DNA8-25_DR        DNA                    1062   1132  (2835) 1782641  
   410    1.9  9.3  0.0  chr20             20405471 20405524 (34795808) C L2-5_DRe          LINE/L2                 (3)   2224    2166 1782642  
   462   14.1  1.7 25.3  chr20             20405727 20405906 (34795426) C hAT-N110_DR       DNA/hAT?              (247)    450     305 1782643  
   518   16.4  9.2  2.1  chr20             20405941 20406071 (34795261) + Crypton-N1_DR     DNA/Crypton-A           271    410    (74) 1782644  
   251   17.3  0.0  0.0  chr20             20406818 20406869 (34794463) C Merlin-2_DR       DNA/Merlin           (7674)   6247    6196 1782645  
   244   15.0  4.2  7.5  chr20             20406889 20407054 (34794278) C hAT-N31_DR        DNA/hAT-Ac           (1183)    279     119 1782646 *
   327    9.0  0.0  5.6  chr20             20406933 20406947 (34794385) C DNA-N45_DR        DNA/CMC-EnSpm         (426)    287     256 1782647  
   283   11.2  1.0  1.0  chr20             20406948 20406962 (34794370) + Ginger1-N1_DR     DNA/Ginger-1            620    717  (1940) 1782648  
   324    8.4  0.0  0.0  chr20             20406963 20407045 (34794287) + Mariner-N5C_DR    DNA/TcMar              1392   1474  (6447) 1782649  
   257   16.7  2.6  0.0  chr20             20406983 20407096 (34794236) + piggyBac-N5_DR    DNA/PiggyBac?          1194   1310   (826) 1782650 *
   306    7.8  0.0  0.0  chr20             20407046 20407057 (34794275) C Ginger1-N1_DR     DNA/Ginger-1         (1927)    727     642 1782651  
   327    9.0  0.0  5.6  chr20             20407058 20407083 (34794249) C DNA-N45_DR        DNA/CMC-EnSpm         (426)    255     193 1782647  
   263   23.0  0.0  3.3  chr20             20407101 20407163 (34794169) + hAT-N190B_DR      DNA/hAT                  18     78   (660) 1782652  
   651   15.7  9.0  0.0  chr20             20407338 20407470 (34793862) C Tx1-36_DR         LINE/L1-Tx1          (1152)    432     288 1782653  
   856   10.0  0.0  0.0  chr20             20407471 20407600 (34793732) C EnSpm-N4_DR       DNA/CMC-EnSpm?          (0)    212      83 1782654  
  2658    9.7  2.7  3.6  chr20             20407603 20408052 (34793280) + HATN10_DR         DNA/hAT-Ac               10    455     (0) 1782655  
   473    6.1  0.0  0.0  chr20             20408053 20408117 (34793215) C EnSpm-N4_DR       DNA/CMC-EnSpm?        (122)     90      26 1782654  
  1671    2.4  2.4  0.9  chr20             20408197 20408405 (34792927) C L2-1_DR           LINE/L2                 (0)   4985    4774 1782656  
   342   12.9  7.3  5.6  chr20             20408418 20408540 (34792792) C Tx1-36_DR         LINE/L1-Tx1          (1457)    127       3 1782653  
   318   28.8  8.8  0.0  chr20             20408891 20409060 (34792272) C Tx1-7_DR          LINE/L1-Tx1          (2017)   3426    3242 1782657  
   773   11.6 15.0  0.0  chr20             20409304 20409324 (34792008) + DNA9-3_DR         DNA/MULE-MuDR?        10375  10570   (806) 1782658  
   827    8.1 10.7  0.0  chr20             20409325 20409473 (34791859) + DNA-TA-2_DR       DNA/CMC-EnSpm            32    196     (0) 1782659  
   440   19.1  3.0 10.5  chr20             20409333 20409496 (34791836) + IS3EU-1_DR        DNA/IS3EU              3567   3719  (4985) 1782660 *
   309   11.7  3.3  0.0  chr20             20410544 20410603 (34790729) + hAT-N177_DR       DNA/hAT-Tip100          280    341   (629) 1782661  
   304   23.7  1.3  0.0  chr20             20410686 20410761 (34790571) + Kolobok-N15_DR    DNA/Kolobok             821    897    (15) 1782662  
  3111    7.8  5.3  0.0  chr20             20410957 20411392 (34789940) C L2-5_DRe          LINE/L2                 (0)   2227    1769 1782663  
   923   11.3  2.5  5.8  chr20             20411385 20411544 (34789788) C ENSPM-6_DR        DNA/CMC-EnSpm        (9912)  22704   22550 1782664 *
   557   19.2  2.3  8.7  chr20             20411394 20411564 (34789768) + DNA2-7_DR         DNA                    1896   2056  (7594) 1782665 *
   527    3.3  0.0  0.0  chr20             20412001 20412061 (34789271) C Rex1-40_DRe       LINE/Rex-Babar         (35)   3314    3254 1782666  
   432    5.1  0.0  3.4  chr20             20412059 20412119 (34789213) + Rex1-40_DRe       LINE/Rex-Babar         3266   3324    (25) 1782666 *
   374    7.3  1.2 15.5  chr20             20412062 20412075 (34789257) C DNA2-6_DR         DNA/CMC-EnSpm        (1011)   2057    2004 1782667 *
   233   15.0 20.0  0.0  chr20             20412133 20412192 (34789140) + Mariner-N31_DR    DNA/TcMar-Tc1            11     82   (458) 1782668 *
  1483    9.8 13.7  4.2  chr20             20412192 20412541 (34788791) + Mariner-N31_DR    DNA/TcMar-Tc1           142    523    (17) 1782669  
   256   21.8  0.0  0.0  chr20             20412898 20412952 (34788380) C EnSpm-N40_DR      DNA/CMC-EnSpm        (5300)     94      40 1782670  
  2196    5.5  1.0  1.0  chr20             20412980 20413271 (34788061) + SINE2-3_DR        SINE/tRNA-V-RTE          15    306    (62) 1782671  
  1912   11.0  9.7  0.6  chr20             20413272 20413308 (34788024) + DNA2-16_DR        DNA                    5761   6119 (11932) 1782672  
   266   27.0 11.3  4.0  chr20             20413757 20413968 (34787364) C Kolobok-N10_DR    DNA/Kolobok           (416)    227       1 1782673  
  1212   19.1  3.7 17.0  chr20             20414009 20414387 (34786945) + EnSpm-N48B_DR     DNA/CMC-EnSpm           720   1055  (5904) 1782674 *
  1401   19.9  1.3 10.0  chr20             20414049 20414062 (34787270) + DNA-8-9_DR        DNA/hAT-Ac             2115   2201  (1518) 1782675  
  2286   11.9  0.0  0.0  chr20             20414063 20414399 (34786933) C HE1_DR1           SINE/tRNA-V-RTE        (65)    337       1 1782676  
  1401   19.9  1.3 10.0  chr20             20414400 20414438 (34786894) + DNA-8-9_DR        DNA/hAT-Ac             2202   2473  (1246) 1782675  
   306   22.5  2.9  4.0  chr20             20414958 20415059 (34786273) C Ginger1-2_DR      DNA/Ginger-1         (6202)    420     320 1782677  
   303   21.6  1.2  6.2  chr20             20415140 20415223 (34786109) + SAT-26_DR         Satellite              3496   3575   (308) 1782678 *
  1515    7.6  4.9  0.0  chr20             20415156 20415379 (34785953) C Mariner-N27_DR    DNA/TcMar-ISRm11        (0)   1186     952 1782679  
  1853   15.2  0.6  1.0  chr20             20415380 20415688 (34785644) + DIRS-1-LTR_DR     LTR/Ngaro                 4    311   (311) 1782680  
  3023   12.0  9.8  0.0  chr20             20415689 20416221 (34785111) + Gypsy101-LTRb_DR  LTR/Gypsy                 1    585     (0) 1782681  
   404   25.8  0.0  6.2  chr20             20416222 20416323 (34785009) C Harbinger-N17_DR  DNA/PIF-Harbinger     (793)    852     758 1782682 *
  1647    9.8  0.0  3.0  chr20             20416223 20416464 (34784868) + DIRS-1-LTR_DR     LTR/Ngaro               308    542    (80) 1782683  
   320   10.1  5.7  1.4  chr20             20416482 20416551 (34784781) C Mariner-N27_DR    DNA/TcMar-ISRm11      (233)    953     881 1782679  
   247   22.4  6.3  3.5  chr20             20416733 20416843 (34784489) C Tx1-26_DR         LINE/L1-Tx1           (194)   5331    5218 1782684  
   361   15.9  1.2  0.6  chr20             20416844 20416935 (34784397) + (CAGA)n           Simple_repeat             1     92     (0) 1782685 *
   475   24.1  3.1  7.1  chr20             20416916 20417076 (34784256) + EnSpm-N59_DR      DNA/CMC-EnSpm?         2291   2445  (1224) 1782686 *
  1078   12.7 13.4  4.5  chr20             20416934 20417156 (34784176) C SINE2-4_DR        SINE/tRNA-V-RTE        (13)    358     117 1782687  
   438   23.2  8.7  6.4  chr20             20416995 20417178 (34784154) C DNA9-3_DR         DNA/MULE-MuDR?       (1470)   9909    9722 1782688 *
   702   13.9 10.5  0.3  chr20             20417155 20417307 (34784025) + TDR13             DNA                     315    530   (233) 1782689  
   277   19.4  0.0  4.8  chr20             20417295 20417359 (34783973) + TDR13             DNA                     664    725    (47) 1782690 *
   315    8.5  0.0  0.0  chr20             20417356 20417407 (34783925) + hAT-N32D_DR       DNA/hAT-Charlie          37     92   (589) 1782691  
   401   16.0  0.0 17.9  chr20             20417408 20417506 (34783826) C TDR13             DNA                     (0)    772     689 1782692  
   276   17.4 15.3  0.0  chr20             20417562 20417659 (34783673) + Merlin-N3_DR      DNA/Merlin              141    253     (2) 1782693  
   262    7.7  2.6  0.0  chr20             20418649 20418687 (34782645) C DNA2-16_DR        DNA                  (9808)   8243    8204 1782694 *
   524   17.2  0.0  0.0  chr20             20418683 20418775 (34782557) C EnSpm-N13_DR      DNA/CMC-EnSpm       (20302)   1847    1755 1782695 *
   655   10.6  1.9  0.0  chr20             20418695 20418798 (34782534) C DNA8-17_DR        DNA/hAT-Tip100        (412)   1401    1296 1782696  
   341   11.8  2.0  0.0  chr20             20418830 20418880 (34782452) C TDR13             DNA                    (21)    751     700 1782692  
   269   11.5  1.9  0.0  chr20             20418905 20418956 (34782376) C piggyBac-N3_DR    DNA/PiggyBac          (385)     53       1 1782697  
   989   17.3 11.8  0.8  chr20             20418990 20419210 (34782122) C TDR13             DNA                   (359)    413     169 1782692  
  1732   13.8 24.6  0.8  chr20             20419211 20419686 (34781646) + Gypsy-117-LTR_DR  LTR/Gypsy                 1    588   (160) 1782698  
   920   15.6  1.1  6.5  chr20             20419684 20419861 (34781471) C TDR13             DNA                   (603)    169       1 1782692 *
   381   19.4  3.0  0.0  chr20             20420045 20420111 (34781221) + TDR13             DNA                     503    571   (201) 1782699  
   346   29.2  0.0  1.1  chr20             20420047 20420136 (34781196) + DNA9-3_DR         DNA/MULE-MuDR?         5575   5663  (5716) 1782700 *
  1057    8.4  0.0  0.0  chr20             20420064 20420194 (34781138) + (CAGT)n           Simple_repeat             4    134     (0) 1782701  
   279   18.0  4.0  0.0  chr20             20420151 20420200 (34781132) + TDR13             DNA                     519    570   (202) 1782702 *
  1922   11.7  1.4  1.1  chr20             20420483 20420768 (34780564) C TDR13             DNA                     (0)    772     486 1782703  
  1207   12.3  5.9  0.0  chr20             20420782 20420968 (34780364) C TDR13             DNA                   (572)    200       3 1782703  
  1173   16.1  0.5  0.0  chr20             20421719 20421917 (34779415) C TDR19C            DNA/hAT-Charlie       (196)    200       1 1782704  
   511   25.6  8.6  3.4  chr20             20421720 20421941 (34779391) + EnSpm-N10_DR      DNA/CMC-EnSpm          5999   6231  (3077) 1782705 *
  1698    9.5  0.0  0.4  chr20             20422197 20422439 (34778893) C TDR12             DNA                     (0)    242       1 1782706  
   801   24.6  8.5  2.5  chr20             20422477 20422735 (34778597) C Zator-N1_DR       DNA/Zator?            (277)    278       5 1782707  
   557   23.9  1.6  5.0  chr20             20422811 20422995 (34778337) + Harbinger-N19_DR  DNA/PIF-Harbinger       428    606    (17) 1782708  
   345   19.1 19.1  0.0  chr20             20424326 20424419 (34776913) + TDR13D            DNA                      12    123   (639) 1782709  
  1009   15.6 11.0  0.5  chr20             20424446 20424645 (34776687) + Kolobok-4N1_DR    DNA/Kolobok-T2           46    266  (1403) 1782710  
  3501   14.0  5.1  1.7  chr20             20424659 20425289 (34776043) C TDR13B            DNA                     (0)    763     112 1782711  
  3632   10.9  5.6  2.1  chr20             20425310 20425918 (34775414) + Kolobok-4N1_DR    DNA/Kolobok-T2          266    895   (774) 1782712  
   378   18.8  3.6  4.8  chr20             20425905 20425988 (34775344) + Kolobok-4_DR      DNA/Kolobok-T2         6354   6436   (195) 1782713 *
   248   20.4  0.0  0.0  chr20             20425962 20426005 (34775327) + Kolobok-4N1_DR    DNA/Kolobok-T2         1458   1501   (168) 1782714 *
   859   14.3  4.5  1.2  chr20             20426035 20426190 (34775142) + TDR13D            DNA                     602    762     (0) 1782715  
   224   30.5  2.3  3.0  chr20             20426271 20426402 (34774930) C Kolobok-N10_DR    DNA/Kolobok           (506)    137       7 1782716  
   203   14.2 11.0  3.9  chr20             20426578 20426650 (34774682) + ANGEL             DNA/Kolobok             203    280    (29) 1782717  
  1933   12.3  3.0  1.5  chr20             20426661 20426998 (34774334) + Kolobok-N10C_DR   DNA/Kolobok               1    343     (1) 1782718  
   240   25.5  0.0  0.0  chr20             20428503 20428549 (34772783) + hAT-N202_DR       DNA/hAT-Tip100            1     47  (1838) 1782719 *
   244   17.6 13.2  0.0  chr20             20428546 20428636 (34772696) + DIRS-8B_DR        LTR/Ngaro               201    303  (7010) 1782720 *
   894   20.6  5.4  4.0  chr20             20428557 20429119 (34772213) C L1-11_DR          LINE/L1               (367)   6957    6422 1782721  
   805   10.1  0.0  8.3  chr20             20428927 20429121 (34772211) + (CTA)n            Simple_repeat             1    180     (0) 1782722 *
   248   15.7  0.0  4.7  chr20             20429073 20429139 (34772193) C CryptonV-N4_DR    DNA/Crypton-V       (10651)   2842    2779 1782723 *
  1524   13.7 28.7  2.2  chr20             20429124 20429649 (34771683) + L2-5_DRe          LINE/L2                1651   2197    (30) 1782724  
  6093    1.8  0.0  0.0  chr20             20429653 20430363 (34770969) + BEL31-LTR_DR      LTR/Pao                   1    711     (0) 1782725  
 60591    0.8  0.1  0.0  chr20             20430364 20437106 (34764226) + BEL31-I_DR        LTR/Pao                   1   6749     (0) 1782725  
  6093    1.8  0.0  0.0  chr20             20437107 20437817 (34763515) + BEL31-LTR_DR      LTR/Pao                   1    711     (0) 1782725  
   370   18.4 12.9  3.9  chr20             20437854 20438163 (34763169) C L1-11_DR          LINE/L1               (566)   6758    6422 1782726  
   202   24.5  3.1  0.0  chr20             20438058 20438216 (34763116) + DIRS-4_DR         LTR/Ngaro               206    369  (6427) 1782727 *
   593   14.6  1.8  2.8  chr20             20438164 20438180 (34763152) + (CTA)n            Simple_repeat             1    323     (0) 1782728  
  3350   15.4 11.7  3.8  chr20             20438213 20438921 (34762411) + TDR13B            DNA                       1    763     (0) 1782729  
   273   21.7 13.8  7.1  chr20             20439315 20439473 (34761859) + hAT-N127_DR       DNA/hAT-Charlie        9997  10165   (151) 1782730 *
  1612   21.9  3.9  7.9  chr20             20439371 20439469 (34761863) C DNA2-7_DR         DNA                  (4812)   4838    4544 1782731  
  2038   11.2  8.8  0.0  chr20             20439470 20439800 (34761532) C HE1_DR1           SINE/tRNA-V-RTE        (25)    377      18 1782732  
  1612   21.9  3.9  7.9  chr20             20439801 20439856 (34761476) C DNA2-7_DR         DNA                  (4812)   4543    4371 1782731  
   470   15.8  8.9  0.0  chr20             20439806 20439906 (34761426) + ANGEL             DNA/Kolobok             186    295    (14) 1782733 *
   253   22.1 11.5  0.0  chr20             20439907 20439918 (34761414) + DNA7-N1_DR        DNA/Zisupton           8192   8317  (2100) 1782734  
  1163   11.5 21.8  0.8  chr20             20440633 20440990 (34760342) C HATN7_DR          DNA/hAT                 (0)    595       1 1782735  
   396    7.3  0.0  0.0  chr20             20441400 20441454 (34759878) C hAT-N50_DR        DNA/hAT-Ac              (0)    701     647 1782736  
   201   12.5  4.9  2.4  chr20             20441424 20441464 (34759868) C hAT-N93_DR        DNA/hAT-Ac            (422)     87      46 1782737 *
   432   16.2  1.9  0.9  chr20             20441585 20441690 (34759642) + hAT-N60_DR        DNA/hAT-Ac             1333   1439    (66) 1782738  
   427   13.4  7.5  0.8  chr20             20441648 20441767 (34759565) + TDR9              DNA                      80    207     (1) 1782739 *
   894    9.1  3.9  7.3  chr20             20441768 20441835 (34759497) C DNAX-23_DR        DNA                  (1498)  10303   10241 1782740 *
  1534    7.9  5.5  3.8  chr20             20441699 20441934 (34759398) C SINE2-3_DR        SINE/tRNA-V-RTE         (0)    368     129 1782741  
   380   24.6  4.3 16.7  chr20             20441721 20441974 (34759358) C DIRS-1E-LTR_DR    LTR/Ngaro             (174)    516     290 1782742 *
  2314   17.1 18.8  2.9  chr20             20441913 20442112 (34759220) C DIRS1b_DR         LTR/DIRS             (5319)    736       3 1782743  
  2542   11.2  1.4  3.5  chr20             20442113 20442547 (34758785) C DIRS1c_DR         LTR                  (5510)    426       1 1782744  
   286   14.3  0.0  1.8  chr20             20442548 20442603 (34758729) C Gypsy-224_DR-LTR  LTR/Gypsy             (533)    206     152 1782745  
  6280   13.1  7.6  3.7  chr20             20442604 20443778 (34757554) C TDR22B            DNA                     (1)   1247      29 1782746  
  1249    9.9  2.9  0.6  chr20             20443780 20443952 (34757380) C TDR22B            DNA                  (1071)    177       1 1782747  
   959   11.4  0.0  3.8  chr20             20443956 20444119 (34757213) C Gypsy-224_DR-LTR  LTR/Gypsy             (581)    158       1 1782745  
   317   14.3  1.1  4.7  chr20             20444576 20444663 (34756669) + hAT-N36C_DR       DNA/hAT                 149    233  (1684) 1782748  
   974    8.5  5.2  0.0  chr20             20444927 20445079 (34756253) C TDR20             DNA/Merlin              (0)    239      79 1782749  
   952    4.6  0.0  1.5  chr20             20445081 20445212 (34756120) + HE2_DR            SINE/tRNA-V-RTE           3    132   (231) 1782750 *
  1244   17.0  4.1  0.0  chr20             20445202 20445419 (34755913) + TDR4              DNA                      75    301     (0) 1782751  
   239   14.7  0.0  0.0  chr20             20445395 20445428 (34755904) + DNA-TA-5_DR       DNA/TcMar-Tigger        520    553   (405) 1782752 *
  2511   10.8  0.5  1.6  chr20             20445453 20445821 (34755511) + SINE2-3_DR        SINE/tRNA-V-RTE           1    365     (3) 1782753  
   972   14.0  0.0  0.7  chr20             20445692 20445842 (34755490) + Penelope-5_DR     LINE/Penelope          2235   2384   (492) 1782754 *
   542   11.8  4.7  0.0  chr20             20445821 20445905 (34755427) C TDR20             DNA/Merlin            (149)     90       2 1782755 *
   284   21.6  0.0 11.7  chr20             20446662 20446765 (34754567) + DNAX-16_DR        DNA                      14    106   (317) 1782756  
   968   12.2  1.7 11.8  chr20             20446766 20446997 (34754335) + EnSpm-N4_DR       DNA/CMC-EnSpm             2    212     (0) 1782757  
   734   17.4 12.2  3.8  chr20             20446999 20447243 (34754089) + DNAX-16_DR        DNA                     107    371    (52) 1782758  
   655   13.0 15.1  1.5  chr20             20447329 20447507 (34753825) + DNA11TA1_DR       DNA/CMC-EnSpm             1    203     (0) 1782759  
   501   23.2  4.3 13.0  chr20             20447754 20447793 (34753539) C DNA-2-32_DR       DNA/CMC-EnSpm?       (4804)   3978    3791 1782760 *
   579   24.0  4.5  2.2  chr20             20447774 20447952 (34753380) + DNA2-7_DR         DNA                    4571   4753  (4897) 1782761 *
   936   13.4  6.1  0.0  chr20             20447794 20447957 (34753375) + HE1_DR1           SINE/tRNA-V-RTE         207    380    (22) 1782762  
   270   13.3 10.0  0.0  chr20             20448197 20448256 (34753076) + TDR16             DNA/Merlin              248    313     (0) 1782763  
   201   13.5  0.0  0.0  chr20             20448798 20448834 (34752498) C EnSpm-N46_DR      DNA/CMC-EnSpm?       (1461)   2279    2243 1782764 *
   216    6.2  0.0  0.0  chr20             20448802 20448833 (34752499) + CryptonV-N5_DR    DNA/Crypton-V         16108  16139  (8398) 1782765  
   207   20.0  0.0  0.0  chr20             20448834 20448851 (34752481) + hAT-N48C_DR       DNA/hAT-Ac             1693   1742   (557) 1782766  
   367   22.7  1.5  6.2  chr20             20448971 20449106 (34752226) + EnSpm-17_DR       DNA/CMC-EnSpm          2700   2829  (6447) 1782767 *
  1013   21.6  6.8  0.0  chr20             20448989 20449266 (34752066) C ANGEL             DNA/Kolobok            (10)    299       3 1782768  
   487   25.0  6.3  3.7  chr20             20449267 20449296 (34752036) C DNA2-8_DR         DNA/CMC-EnSpm        (2905)   1502    1467 1782769  
   250   19.0  4.7  1.5  chr20             20449327 20449390 (34751942) C EnSpm-N27B_DR     DNA/CMC-EnSpm           (4)    169     104 1782770 *
   768   11.3 16.2  0.6  chr20             20449377 20449518 (34751814) C DNAX-23_DR        DNA                  (1401)  10400   10237 1782771 *
  2440   10.4  1.4  0.6  chr20             20449392 20449750 (34751582) + TDR17B            DNA/Sola-1              414    775   (771) 1782772  
  1131   20.8  1.2  3.4  chr20             20449535 20449778 (34751554) + MuDR-2_DR         DNA/MULE-MuDR         20033  20271  (3662) 1782773 *
  3109    9.9  9.5  0.2  chr20             20450221 20450747 (34750585) + hAT-N32D_DR       DNA/hAT-Charlie          15    590    (65) 1782774  
  1421    9.5  0.5  0.5  chr20             20450748 20450948 (34750384) + ENSPM-6_DR        DNA/CMC-EnSpm         22550  22750  (9866) 1782775  
   508   11.1  5.4  2.1  chr20             20450928 20451019 (34750313) + hAT-N32D_DR       DNA/hAT-Charlie         573    655     (0) 1782776 *
   711   12.4  0.0  4.1  chr20             20452309 20452409 (34748923) + Helitron-2_DR     RC/Helitron            6002   6098 (21314) 1782777  
   371    3.6  0.0  4.8  chr20             20452336 20452423 (34748909) C hAT-N48B_DR       DNA/hAT-Ac            (469)   1671    1588 1782778 *
   201   15.8  6.9  1.6  chr20             20452405 20452462 (34748870) + DNA-N26_DR        DNA                     210    270   (497) 1782779 *
   817   11.5  5.1  6.9  chr20             20452806 20452982 (34748350) C hAT-N47B_DR       DNA/hAT-Tip100        (167)    821     648 1782780 *
  1745   19.0  5.0 12.0  chr20             20452853 20453377 (34747955) C EnSpm-N11_DR      DNA/CMC-EnSpm        (1552)   3801    3310 1782781 *
  1748   18.8  7.9  1.1  chr20             20452983 20453030 (34748302) C DNA8-28_DR        DNA/hAT              (3675)   3467    3195 1782782  
  2344    9.0  7.0  0.0  chr20             20453031 20453373 (34747959) + SINE2-3_DR        SINE/tRNA-V-RTE           1    367     (1) 1782783  
  1748   18.8  7.9  1.1  chr20             20453374 20453401 (34747931) C DNA8-28_DR        DNA/hAT              (3675)   3194    3021 1782782  
   917   16.3  2.9  0.8  chr20             20453676 20453872 (34747460) + DNA8-18_DR        DNA                       1    160   (973) 1782784  
  2977    8.7  1.1  3.0  chr20             20454035 20454474 (34746858) + Mariner-N14_DR    DNA/TcMar-Tigger         81    512    (68) 1782785  
   213   22.2  0.0  0.0  chr20             20454484 20454519 (34746813) + Mariner-N14_DR    DNA/TcMar-Tigger        545    580     (0) 1782786  
   266    3.0  0.0  0.0  chr20             20454535 20454567 (34746765) + EnSpm-17_DR       DNA/CMC-EnSpm          2705   2737  (6539) 1782787  
   245    7.8  0.0 10.3  chr20             20454536 20454578 (34746754) C Kolobok-N10_DR    DNA/Kolobok             (0)    643     605 1782788 *
   238   13.7 11.5 16.3  chr20             20454568 20454629 (34746703) + TE-X-13_DR        Unknown                1113   1203  (1222) 1782789 *
   246   20.5  3.7  3.7  chr20             20454595 20454675 (34746657) C LOOPERN2_DR       DNA/Kolobok-T2        (441)    934     854 1782790  
   231   20.2  8.9  1.9  chr20             20454598 20454616 (34746716) + EnSpm-N46_DR      DNA/CMC-EnSpm?         2161   2268  (1472) 1782791 *
   280   18.1  0.0  1.4  chr20             20454604 20454676 (34746656) + HATN11B_DR        DNA/hAT                 407    478   (212) 1782792 *
   398   13.4  0.0  0.0  chr20             20454617 20454698 (34746634) C DNA6-6_DR         DNA                  (1264)  10017    9936 1782793  
   335   17.7  0.0  0.0  chr20             20454626 20454721 (34746611) + Helitron-2_DR     RC/Helitron            6032   6127 (21285) 1782794 *
   716   12.7  0.0 10.2  chr20             20454701 20454834 (34746498) C ANGEL             DNA/hAT                (94)    215      95 1782795  
  5104   11.8 14.7  3.1  chr20             20454835 20455879 (34745453) + Harbinger-4N1B_DR DNA/PIF-Harbinger         1   1163     (0) 1782796  
   353   20.0  3.3  2.1  chr20             20455884 20455975 (34745357) C ANGEL             DNA/hAT               (216)     93       1 1782795  
   206   25.7  1.9  9.0  chr20             20455976 20455990 (34745342) + EnSpm-N39C_DR     DNA/CMC-EnSpm?         1876   1975  (1618) 1782797  
   294   22.4 14.6  5.6  chr20             20456438 20456458 (34744874) C DNA-N33_DR        DNA                  (1008)    695     628 1782798  
   652   13.7  0.0  4.0  chr20             20456466 20456594 (34744738) + ANGEL             DNA/Kolobok               1    124   (185) 1782799  
   233   12.5  5.3  1.7  chr20             20456586 20456642 (34744690) C EnSpm-17_DR       DNA/CMC-EnSpm        (6494)   2782    2724 1782800 *
   294   22.4 14.6  5.6  chr20             20456595 20456636 (34744696) C DNA-N33_DR        DNA                  (1008)    627     480 1782798  
   307   17.6  0.0  0.0  chr20             20457195 20457245 (34744087) C REP-1_DR          Unknown                 (2)     56       6 1782801  
   220   20.3  1.7  0.0  chr20             20457505 20457563 (34743769) + ANGEL             DNA/Kolobok               9     68   (241) 1782802  
   716   15.8 25.8  3.1  chr20             20458353 20458561 (34742771) C HATN8_DR          DNA/Zisupton            (0)    255       1 1782803  
   381   17.5  4.9  2.4  chr20             20459316 20459397 (34741935) + Zisupton-7_DR     DNA/Zisupton           9694   9777  (7305) 1782804  
  2439    8.7  0.8  1.4  chr20             20459405 20459755 (34741577) C hAT-N137_DR       DNA/hAT-Ac            (890)   2681    2333 1782805  
   528   13.1 12.8  2.7  chr20             20459752 20459884 (34741448) C DNA11TA1_DR       DNA/CMC-EnSpm          (56)    147       2 1782806 *
  1285   13.7 12.3  0.0  chr20             20459891 20460117 (34741215) C HATN8_DR          DNA/Zisupton            (0)    255       1 1782807  
   995   19.9  7.8  2.2  chr20             20460118 20460152 (34741180) + hAT-N168_DR       DNA/hAT-Charlie        1676   1724   (132) 1782808  
   379   21.0 15.4  4.3  chr20             20460119 20460161 (34741171) C piggyBac-N9_DR    DNA/PiggyBac          (541)    650     464 1782809 *
   434   21.8  4.8  1.5  chr20             20460162 20460287 (34741045) C DNA9-4_DR         DNA                   (288)    131       2 1782810  
   470    4.2  1.4  2.7  chr20             20460552 20460625 (34740707) + TDR9              DNA                     136    208     (0) 1782811  
  2764    4.8  1.1  4.1  chr20             20460626 20460934 (34740398) C SINE2-3_DR        SINE/tRNA-V-RTE        (70)    298       1 1782812  
  1765   20.6 10.4 15.1  chr20             20460935 20461347 (34739985) C Helitron-2_DR     RC/Helitron          (3597)  23815   23061 1782813  
   972   18.2  5.7 12.0  chr20             20461092 20461391 (34739941) + EnSpm-22N2_DR     DNA/CMC-EnSpm          4279   4561   (986) 1782814 *
   475   16.5  5.4  2.6  chr20             20461447 20461558 (34739774) C DNAX-16_DR        DNA                   (306)    117       3 1782815  
   232   29.1  9.3  0.9  chr20             20461572 20461668 (34739664) + Harbinger-N19_DR  DNA/PIF-Harbinger       457    561    (62) 1782816  
   251    6.5  0.0  0.0  chr20             20462673 20462703 (34738629) C TDR6              DNA                     (2)    248     218 1782817  
   413   14.6 11.2  0.0  chr20             20462706 20462794 (34738538) + EnSpm-3N1_DR      DNA/CMC-EnSpm            85    183     (0) 1782818  
   338   20.0  3.6  4.6  chr20             20462795 20462875 (34738457) + MuDR-2N1_DR       DNA/MULE-MuDR          5922   6001  (6224) 1782819 *
   378   14.1  4.6  2.2  chr20             20462792 20462878 (34738454) + TDR6              DNA                      85    173    (77) 1782820  
   551    7.9 24.7  0.0  chr20             20462907 20462995 (34738337) C Mariner-N7_DR     DNA/TcMar               (0)    261     151 1782821  
   372   12.8  2.5  2.5  chr20             20462980 20462991 (34738341) + P-1_DR            DNA/P                  1492   1503  (8465) 1782822 *
  6019    9.8  3.9  4.0  chr20             20462992 20464441 (34736891) + Mariner-N29_DR    DNA/TcMar-ISRm11          1   1765     (0) 1782823  
   330   14.6  0.0  0.0  chr20             20464442 20464494 (34736838) C Mariner-N7_DR     DNA/TcMar             (107)    154     102 1782821  
   635   19.0  1.5  3.7  chr20             20464520 20464656 (34736676) C hAT-N102_DR       DNA/hAT-Tip100        (694)    134       1 1782824  
   373   20.5  0.0  5.7  chr20             20464642 20464656 (34736676) C DNA-8-24_DR       DNA/hAT-Tip100       (1205)    578     491 1782825 *
   448    9.1  7.7  1.2  chr20             20464657 20464734 (34736598) C TDR6              DNA                   (163)     87       5 1782817  
   210   15.7  0.0  8.9  chr20             20464896 20464944 (34736388) + DNAX-16_DR        DNA                     339    383    (40) 1782826 *
   604   23.7  2.1  0.0  chr20             20464914 20465107 (34736225) C DNAX-16_DR        DNA                    (37)    386     189 1782827 *
  3037   11.6  7.0  2.5  chr20             20465106 20465637 (34735695) + DIRS-1-LTR_DR     LTR/Ngaro                66    620     (2) 1782828  
   216   23.7  5.1  5.1  chr20             20465638 20465735 (34735597) C DNAX-16_DR        DNA                   (226)    197     100 1782827  
   203   14.3  0.0  0.0  chr20             20466124 20466158 (34735174) C Zisupton-7_DR     DNA/Zisupton        (16121)    961     927 1782829  
   204   19.6  2.2  0.0  chr20             20466342 20466387 (34734945) C Merlin-1_DR       DNA/Merlin           (2986)   7541    7495 1782830  
   404    8.3 19.4  0.0  chr20             20466831 20466902 (34734430) C EnSpm-N3C_DR      DNA/CMC-EnSpm           (0)    283     198 1782831  
  1002   10.2  2.0  2.0  chr20             20466909 20467058 (34734274) + TDR2              DNA/TcMar-Tc1           360    509   (428) 1782832  
   945   12.1  0.0  4.0  chr20             20467053 20467233 (34734099) C EnSpm-N3C_DR      DNA/CMC-EnSpm         (109)    174       1 1782831 *
   976   11.3  2.0  0.7  chr20             20467338 20467488 (34733844) + hAT-N167B_DR      DNA/hAT-Charlie        1222   1374   (199) 1782833  
   876   13.3  2.0  0.7  chr20             20467363 20467513 (34733819) C HATN17_DR         DNA/hAT-Tip100       (1075)    472     320 1782834 *
   708   18.4 12.1  0.0  chr20             20467494 20467732 (34733600) + TDR16             DNA/Merlin               23    290    (23) 1782835 *
   846   19.6  0.0  0.6  chr20             20467514 20467524 (34733808) C hAT-N127_DR       DNA/hAT-Charlie      (3180)   7082    6969 1782836  
   444   24.8  1.1 13.3  chr20             20467733 20467761 (34733571) + Dada-U1A_DR       DNA/Dada               3470   3708  (7271) 1782837  
   401    5.8  0.0  0.0  chr20             20467907 20467958 (34733374) + L2-3_DRe          LINE/L2                5011   5062     (6) 1782838  
   223   14.4  2.9 13.6  chr20             20467957 20468020 (34733312) + SAT-2_DR          Satellite                51    105    (79) 1782839 *
  1547   13.0  3.2  2.9  chr20             20468184 20468460 (34732872) C LOOPERN3B_DR      DNA/Kolobok-T2          (2)   1047     770 1782840  
   756   21.8  3.1  0.0  chr20             20470039 20470259 (34731073) + SAT-2_DR          Satellite                 1    227     (0) 1782841  
  1551   16.4  3.4  0.0  chr20             20470264 20470526 (34730806) + TDR4              DNA                      30    301     (0) 1782842  
   227   12.9  0.0  0.0  chr20             20470505 20470535 (34730797) + DNA-TA-5_DR       DNA/TcMar-Tigger        523    553   (405) 1782843 *
  2233   12.4  5.2  0.0  chr20             20470560 20470923 (34730409) + HE1_DR1           SINE/tRNA-V-RTE           2    384    (18) 1782844  
   519   21.7  5.4  4.0  chr20             20470794 20470942 (34730390) + TE-X-7_DR         LINE?/Penelope?         144    294   (545) 1782845 *
   325   25.8 16.7  0.0  chr20             20470913 20471032 (34730300) + SAT-2_DR          Satellite                41    180     (4) 1782846 *
   438   21.7  1.3  7.1  chr20             20471237 20471260 (34730072) + MuDR-2_DR         DNA/MULE-MuDR         15820  15835  (8098) 1782847  
   981   12.6  1.1  1.1  chr20             20471261 20471436 (34729896) + Mariner-N38_DR    DNA/TcMar-Tc1             1    176   (371) 1782848  
   353   10.9  0.0  3.1  chr20             20471380 20471445 (34729887) C ENSPM-6_DR        DNA/CMC-EnSpm       (18799)  13817   13754 1782849 *
  1122    8.5  0.6  0.6  chr20             20471406 20471571 (34729761) + hAT-N167B_DR      DNA/hAT-Charlie        1216   1381   (192) 1782850 *
  3231   11.7 21.1  5.1  chr20             20471429 20472200 (34729132) + Merlin-1_DR       DNA/Merlin             4335   5224  (5303) 1782851  
   212   20.0  4.4  4.4  chr20             20473639 20473706 (34727626) + Gypsy-240_DR-I    LTR/Gypsy              3388   3455  (1682) 1782852  
  1460   12.4  5.4  0.0  chr20             20474138 20474379 (34726953) + HATN8_DR          DNA/Zisupton              1    255     (0) 1782853 *
  2571   17.7 20.2  3.2  chr20             20474379 20475236 (34726096) + Kolobok-N16_DR    DNA/Kolobok?              2   1000   (242) 1782854  
   256   19.2  1.0 40.6  chr20             20475214 20475511 (34725821) + EnSpm-N25_DR      DNA/CMC-EnSpm           745    958  (3728) 1782855 *
   773   17.3  2.3  6.8  chr20             20475253 20475513 (34725819) C EnSpm-N2_DR       DNA/CMC-EnSpm         (844)   3171    2922 1782856  
   472   25.9  0.2  0.0  chr20             20475386 20475413 (34725919) C DNA8-25_DR        DNA                  (3220)    747     649 1782857 *
   491   19.7  3.5  0.7  chr20             20475414 20475556 (34725776) C CryptonV-N5_DR    DNA/Crypton-V        (8319)  16218   16072 1782858  
   362   20.3  0.0  0.0  chr20             20475542 20475610 (34725722) C DNA8-3C_DR        DNA/hAT-Tip100        (236)     69       1 1782859 *
   472   25.9  0.2  0.0  chr20             20475557 20475568 (34725764) C DNA8-25_DR        DNA                  (3220)    648     598 1782857  
  2959   13.1  2.0 11.3  chr20             20475609 20476264 (34725068) C hAT-N35C_DR       DNA/hAT-Ac            (106)   1485     885 1782860  
   765   10.3  0.0  0.9  chr20             20476264 20476380 (34724952) C hAT-N35C_DR       DNA/hAT-Ac           (1223)    368     253 1782861 *
   241   15.4  3.1  6.4  chr20             20476367 20476463 (34724869) + DNA-N38_DR        DNA                      71    164   (459) 1782862 *
   237   14.1 10.6  2.0  chr20             20476397 20476420 (34724912) + EnSpm-N13_DR      DNA/CMC-EnSpm          5470   5566 (16578) 1782863 *
   246    5.7  0.0  0.0  chr20             20476411 20476463 (34724869) + EnSpm-N17_DR      DNA/TcMar              1918   1970  (3223) 1782864 *
   282   10.2  0.0  0.0  chr20             20476418 20476476 (34724856) + hAT-N107_DR       DNA/hAT-Ac              535    593   (415) 1782865  
   270   13.8  1.5  0.0  chr20             20476421 20476485 (34724847) C Helitron-N3B_DR   RC/Helitron          (4153)   2451    2386 1782866 *
   266   10.4  0.0 14.5  chr20             20476422 20476500 (34724832) C Ngaro1_DR         LTR/Ngaro            (1483)   5095    5027 1782867 *
   872   15.6  7.5  0.6  chr20             20476467 20476627 (34724705) + TDR13             DNA                      29    200   (572) 1782868  
   787    9.5 37.6  5.9  chr20             20476622 20476855 (34724477) + TDR13             DNA                     322    772     (0) 1782869 *
   306   21.4  4.3  0.0  chr20             20476889 20476958 (34724374) C Harbinger-N13_DR  DNA/PIF-Harbinger      (67)    257     185 1782870  
  6873    4.4  2.8 10.2  chr20             20476962 20478045 (34723287) C LOOPERN3_DR       DNA/Kolobok-T2          (0)   1011       1 1782871  
   519   24.6 10.4  0.0  chr20             20478058 20478191 (34723141) C Harbinger-N13_DR  DNA/PIF-Harbinger     (175)    149       2 1782870  
   451   22.0  4.9  7.2  chr20             20478216 20478357 (34722975) + Kolobok-N16_DR    DNA/Kolobok?           1104   1242     (0) 1782872  
   214   15.6  0.0  3.7  chr20             20480476 20480615 (34720717) + A-rich            Low_complexity            2    136     (0) 1782873  
   335   18.6  6.1  1.0  chr20             20481698 20481709 (34719623) + hAT-N133_DR       DNA/hAT-Ac              104    206   (417) 1782874  
   539    8.1  7.0  0.0  chr20             20481710 20481795 (34719537) + Merlin-N3_DR      DNA/Merlin                1     92   (163) 1782875  
  2508    8.5  2.5 10.7  chr20             20481797 20482272 (34719060) + DNA15TA1_DR       DNA/CMC-EnSpm             2    442     (0) 1782876  
   647   17.2  4.6  1.3  chr20             20482273 20482425 (34718907) + Merlin-N3_DR      DNA/Merlin               91    248     (7) 1782877  
   346   13.4 17.4  4.1  chr20             20482524 20482632 (34718700) C DNA-2-33B_DR      DNA/TcMar-Tc1         (218)    277     155 1782878  
   353   16.7  0.0  2.6  chr20             20482719 20482798 (34718534) + Merlin-N3_DR      DNA/Merlin              171    248     (7) 1782879  
   308   18.9 24.9  4.7  chr20             20482896 20483128 (34718204) C DNA-2-33B_DR      DNA/TcMar-Tc1         (217)    278       1 1782880  
  2185    8.2 24.2  0.0  chr20             20484010 20484365 (34716967) C DNA15TA1_DR       DNA/TcMar-Tc1           (0)    442       1 1782881  
  1027   15.1 13.8  1.6  chr20             20486977 20487252 (34714080) C ANGEL             DNA/Kolobok             (0)    309       1 1782882  
   683   21.1 13.9  3.7  chr20             20487253 20487321 (34714011) + EnSpm-N13_DR      DNA/CMC-EnSpm         13508  13886  (8263) 1782883  
   249   18.3 12.2  3.1  chr20             20488235 20488324 (34713008) C hAT-N134_DR       DNA/hAT?              (214)    851     754 1782884  
   230   24.1  0.0  7.0  chr20             20490110 20490185 (34711147) + Penelope-1_DR     LINE/Penelope           494    564  (3882) 1782885 *
  1049    7.5  0.0  0.0  chr20             20490184 20490317 (34711015) + HE2_DR            SINE/tRNA-V-RTE         230    363     (0) 1782886  
   850   14.6  0.0  2.6  chr20             20490318 20490338 (34710994) + IS3EU-4_DR        DNA/IS3EU              9122   9272  (5757) 1782887  
   209   15.1 11.1  1.7  chr20             20490322 20490375 (34710957) + hAT-N177_DR       DNA/hAT-Tip100          533    591   (379) 1782888 *
  1794   19.1 20.4  1.0  chr20             20490426 20491029 (34710303) + hAT-N25B_DR       DNA/hAT-Ac                1    720     (0) 1782889  
   718    4.5  0.0  0.0  chr20             20492519 20492607 (34708725) + TDR20             DNA/Merlin                1     89   (150) 1782890  
  1401    9.4 13.8  0.4  chr20             20492608 20492832 (34708500) + HATN8_DR          DNA/Zisupton              1    255     (0) 1782891  
   619   15.7  4.6  0.0  chr20             20492608 20492622 (34708710) C CryptonV-2_DR     DNA/Crypton-V        (2475)  19332   19224 1782892 *
  1097    4.7  5.3  0.0  chr20             20492833 20492982 (34708350) + TDR20             DNA/Merlin               82    239     (0) 1782893  
  2293    8.7 12.9  0.9  chr20             20493838 20494232 (34707100) + DNA15TA1_DR       DNA/CMC-EnSpm             1    442     (0) 1782894  
   343    6.3  1.0  3.1  chr20             20498915 20499012 (34702320) C hAT-N159_DR       DNA/hAT-Ac            (179)   1643    1548 1782895  
   211   16.4  0.0  0.0  chr20             20498964 20499018 (34702314) C Helitron-N3_DR    RC/Helitron           (243)   2773    2719 1782896 *
  2213    8.1 21.5  0.4  chr20             20503548 20503994 (34697338) + TDR7              DNA                       1    541     (0) 1782897  
   267   13.1  0.0  1.2  chr20             20504236 20504320 (34697012) + hAT-N177B_DR      DNA/hAT-Tip100          385    468   (496) 1782898 *
   722   18.6  3.5  8.4  chr20             20504249 20504448 (34696884) + Zisupton-7_DR     DNA/Zisupton          12211  12401  (4681) 1782899 *
   916    0.7  0.0 23.0  chr20             20504275 20504456 (34696876) C EnSpm-N42_DR      DNA/CMC-EnSpm         (566)    686     539 1782900  
   210    9.4  5.6  1.8  chr20             20504410 20504463 (34696869) + IS3EU-4_DR        DNA/IS3EU             14132  14187   (842) 1782901 *
   250    9.8  3.9  0.0  chr20             20504418 20504468 (34696864) + Mariner-N29_DR    DNA/TcMar-ISRm11        648    700  (1065) 1782902  
   336   12.7  0.0  1.6  chr20             20505821 20505884 (34695448) + ANGEL             DNA/Kolobok              58    120   (189) 1782903  
   256    7.7  2.6  0.0  chr20             20505857 20505895 (34695437) + EnSpm-8_DR        DNA/CMC-EnSpm          6039   6078  (3363) 1782904 *
  2814    7.3 13.1  0.2  chr20             20507308 20507734 (34693598) + hAT-N32_DR        DNA/hAT-Charlie           1    482    (19) 1782905  
   798   22.7 13.3  1.7  chr20             20507752 20508062 (34693270) C EnSpm-N23_DR      DNA/CMC-EnSpm           (9)    629     282 1782906  
  1538   11.2 11.2  0.6  chr20             20508063 20508375 (34692957) C EnSpm-N32_DR      DNA/CMC-EnSpm           (0)    506     161 1782907  
   431   19.6  0.0  2.1  chr20             20508372 20508470 (34692862) C Zisupton-7_DR     DNA/Zisupton         (7186)   9896    9800 1782908 *
   927   12.0  3.1  0.6  chr20             20508386 20508544 (34692788) + DNA11TA1B_DR      DNA/CMC-EnSpm             6    168    (35) 1782909  
   812   10.8 11.4  0.0  chr20             20508541 20508698 (34692634) C EnSpm-N32_DR      DNA/CMC-EnSpm         (330)    176       1 1782910 *
   330   13.8  1.5  0.0  chr20             20508699 20508752 (34692580) C EnSpm-N23_DR      DNA/CMC-EnSpm         (351)    287     233 1782906  
  1781    5.2  2.6  0.0  chr20             20508753 20508985 (34692347) + TDR20             DNA/Merlin                1    239     (0) 1782911  
   626   15.7  7.2  4.1  chr20             20509033 20509198 (34692134) C EnSpm-N23_DR      DNA/CMC-EnSpm         (467)    171       1 1782906  
   217   24.1  1.2  6.6  chr20             20509772 20509851 (34691481) C Zisupton-6_DR     DNA/Zisupton        (13684)   8432    8357 1782912  
  2735    6.7  1.6  0.3  chr20             20509880 20510266 (34691066) + HATN1_DR          DNA/hAT                  36    427     (0) 1782913  
  2753    5.7  4.6  1.6  chr20             20510270 20510680 (34690652) + Mariner-N38_DR    DNA/TcMar-Tc1           125    547     (0) 1782914  
  1469   18.3  9.0  6.0  chr20             20510637 20510686 (34690646) C Merlin-1_DR       DNA/Merlin           (5787)   4740    4680 1782915 *
  1751   14.6 12.2  0.3  chr20             20510687 20511029 (34690303) + HE1_DR1           SINE/tRNA-V-RTE           1    384    (18) 1782916  
  1033   19.6 10.0  7.1  chr20             20510738 20511067 (34690265) C IS3EU-4_DR        DNA/IS3EU            (2254)  12775   12437 1782917 *
   936    6.2 12.3  0.0  chr20             20511545 20511686 (34689646) C Mariner-N38_DR    DNA/TcMar-Tc1         (180)    367     208 1782918  
  1816    7.7 16.1  0.0  chr20             20511687 20511960 (34689372) C DNA13TA1a_DR      DNA/TcMar-Tc1           (0)    318       1 1782919  
   857    6.5  0.0  0.0  chr20             20511961 20512074 (34689258) C Mariner-N38_DR    DNA/TcMar-Tc1         (340)    207      94 1782918  
   466   13.3  0.0  1.2  chr20             20512197 20512280 (34689052) C ASAT_CY           Satellite             (144)    118      36 1782920  
   223   21.3  8.5  0.0  chr20             20512211 20512304 (34689028) + DNAX-23_DR        DNA                    3992   4093  (7708) 1782921 *
   400   15.0 19.1  3.3  chr20             20512450 20512580 (34688752) C CryptonV-N4_DR    DNA/Crypton-V        (8376)   5117    4967 1782922 *
  2340    8.6  5.2  8.3  chr20             20512485 20512966 (34688366) + Mariner-N38_DR    DNA/TcMar-Tc1            30    497    (50) 1782923  
   317   16.3  0.0  7.3  chr20             20513523 20513595 (34687737) C ANGEL             DNA/hAT                (58)    251     184 1782924  
   852   14.3  4.9  1.8  chr20             20513853 20514016 (34687316) + EnSpm-N21_DR      DNA/CMC-EnSpm             4    172   (307) 1782925  
   640   25.2  9.8  2.0  chr20             20513993 20514019 (34687313) C DNA-8-24_DR       DNA/hAT-Tip100       (1042)    741     697 1782926 *
   713   18.6 19.1  0.0  chr20             20514020 20514229 (34687103) + TDR6              DNA                       1    250     (0) 1782927  
   291   14.5  8.1  0.0  chr20             20514193 20514254 (34687078) + MuDR-2N1_DR       DNA/MULE-MuDR          6675   6741  (5484) 1782928 *
  1676   10.1  3.8  0.3  chr20             20514227 20514513 (34686819) + EnSpm-N21_DR      DNA/CMC-EnSpm           177    473     (6) 1782929  
  8110    7.5  5.7  1.8  chr20             20514958 20516231 (34685101) C piggyBac-N4_DR    DNA/PiggyBac            (0)   1323       1 1782930  
   226   27.5  8.1  1.7  chr20             20516285 20516395 (34684937) C ANGEL             DNA/hAT               (190)    119       2 1782924  
   301   18.8  9.1  3.5  chr20             20517306 20517415 (34683917) + DNA8-17_DR        DNA/hAT-Tip100          641    756  (1057) 1782931 *
  1397   13.9 10.8  1.6  chr20             20517321 20517664 (34683668) + Mariner-N38_DR    DNA/TcMar-Tc1            96    470    (77) 1782932  
   703   26.2 16.4  4.3  chr20             20517421 20517668 (34683664) + DNA8-17_DR        DNA/hAT-Tip100          818   1136   (677) 1782933 *
  3089   12.2  9.7  1.9  chr20             20517669 20518212 (34683120) + DIRS-1-LTR_DR     LTR/Ngaro                 3    588    (34) 1782934  
   392   15.1  0.0  0.0  chr20             20518219 20518291 (34683041) C hAT-N164_DR       DNA/hAT-Tip100       (1135)    905     833 1782935  
   267   22.1  7.1  2.9  chr20             20518292 20518316 (34683016) + Merlin-1_DR       DNA/Merlin             2684   2785  (7742) 1782936  
   259   18.0  0.0  0.0  chr20             20518390 20518438 (34682894) + Mariner-N13_DR    DNA/TcMar-Tc1            63    111  (1030) 1782937  
   367   19.4  4.8  4.8  chr20             20518439 20518541 (34682791) + Harbinger-N16B_DR DNA/PIF-Harbinger         1    103  (2342) 1782938  
   304   18.7  9.3  0.9  chr20             20518558 20518654 (34682678) C EnSpm-15_DR       DNA/CMC-EnSpm        (1431)  10023    9919 1782939 *
  1328   17.9  6.7  1.2  chr20             20518571 20518886 (34682446) C Kolobok-N10C_DR   DNA/Kolobok             (8)    336       4 1782940  
  1031   18.9  4.3  1.7  chr20             20519005 20519235 (34682097) + Kolobok-N10B_DR   DNA/Kolobok              35    271     (0) 1782941  
   464   24.4  4.1  5.4  chr20             20519087 20519255 (34682077) C CryptonV-N4_DR    DNA/Crypton-V        (1364)  12129   11963 1782942 *
   536   24.4  2.4  0.0  chr20             20519285 20519411 (34681921) C Harbinger-N16_DR  DNA/PIF-Harbinger    (3273)    133       4 1782943  
   920   19.1 23.1 12.0  chr20             20519412 20520033 (34681299) + Mariner-N13_DR    DNA/TcMar-Tc1           111    794   (347) 1782944  
   477   21.2 24.5  0.6  chr20             20520080 20520226 (34681106) + Mariner-N13_DR    DNA/TcMar-Tc1           960   1141     (0) 1782945  
   588   25.2  8.2  0.0  chr20             20520354 20520512 (34680820) + Mariner-N13_DR    DNA/TcMar-Tc1           877   1048    (93) 1782946  
   285   16.2  3.8  6.5  chr20             20520771 20520849 (34680483) C DNA-8-9_DR        DNA/hAT-Ac           (1549)   2170    2094 1782947 *
   422   10.3  4.4  0.0  chr20             20520782 20520849 (34680483) + HE1_DR1           SINE/tRNA-V-RTE         304    374    (28) 1782948  
   348   20.7  1.2  2.4  chr20             20520850 20520863 (34680469) + DNA-X-3_DR        DNA                     391    471  (1003) 1782949  
   770   13.2 13.5  2.8  chr20             20520929 20521091 (34680241) + TDR2              DNA/TcMar-Tc1             1    180   (757) 1782950  
  5802    1.7  0.1  0.0  chr20             20521095 20521753 (34679579) C TDR8D             DNA                    (19)    660       1 1782951  
  4918    9.3  5.9  0.5  chr20             20521754 20522476 (34678856) + TDR2              DNA/TcMar-Tc1           176    937     (0) 1782952  
   212   18.6  5.5  4.0  chr20             20523151 20523223 (34678109) C BEL12-I_DR        LTR/Pao              (3260)   3320    3247 1782953  
  1518    6.7  0.0  0.0  chr20             20523896 20524090 (34677242) C hAT-N4C_DR        DNA/hAT-Charlie         (0)    195       1 1782954  
   411   11.0  5.3  4.2  chr20             20524349 20524538 (34676794) C hAT-N39_DR        DNA/hAT-Tip100        (158)   1436    1245 1782955 *
   443   10.7  7.1  1.1  chr20             20524374 20524397 (34676935) C hAT-N107_DR       DNA/hAT-Ac            (360)    648     474 1782956  
   978   13.7  1.3 30.6  chr20             20524413 20524800 (34676532) C DNA2-7_DR         DNA                  (6942)   2708    2408 1782957 *
  1373   24.0  0.5  2.5  chr20             20524470 20524537 (34676795) + hAT-N202_DR       DNA/hAT-Tip100          125    462  (1423) 1782958  
  1998   10.7  0.3  0.6  chr20             20524538 20524865 (34676467) + Mariner-N38_DR    DNA/TcMar-Tc1           220    546     (1) 1782959  
   305   24.0  3.9  7.0  chr20             20524785 20524805 (34676527) C MuDR-2_DR         DNA/MULE-MuDR        (8016)  15917   15819 1782960 *
   443   16.1  3.7  0.0  chr20             20524806 20524886 (34676446) C Zisupton-6_DR     DNA/Zisupton        (13109)   9007    8924 1782961  
   204   21.8  1.2 10.7  chr20             20525477 20525515 (34675817) + ANGEL             DNA/Kolobok             228    302     (7) 1782962  
   209   16.3  7.0  0.0  chr20             20525516 20525558 (34675774) C EnSpm-17_DR       DNA/CMC-EnSpm        (6514)   2762    2717 1782963 *
   447   27.7  6.3  5.4  chr20             20525554 20525790 (34675542) + CryptonV-N5_DR    DNA/Crypton-V         12521  12759 (11778) 1782964 *
  1530   10.1  0.5  0.0  chr20             20525584 20525792 (34675540) C DNA2-16_DR        DNA                  (4009)  14042   13833 1782965  
  1073    9.9  5.5  0.0  chr20             20525784 20525964 (34675368) C EnSpm-N4_DR       DNA/CMC-EnSpm          (21)    191       1 1782966 *
   271   12.5  0.0  0.0  chr20             20526015 20526054 (34675278) + DNA11TA1B_DR      DNA/CMC-EnSpm             1     40   (163) 1782967  
   429   15.0  7.0  5.0  chr20             20526478 20526763 (34674569) + DNA2-7_DR         DNA                    2557   2698  (6952) 1782968 *
   711   12.8  1.9  9.7  chr20             20526633 20526645 (34674687) C EnSpm-N42_DR      DNA/CMC-EnSpm         (420)    832     755 1782969  
   810   16.6  0.0 16.9  chr20             20526646 20526921 (34674411) + Zisupton-7_DR     DNA/Zisupton          12264  12499  (4583) 1782970  
   383   15.7  0.0  4.5  chr20             20526837 20526976 (34674356) + ERV1-7_DR-I       LTR/ERV1               1693   1826  (4877) 1782971 *
   262   15.1  0.0 11.7  chr20             20526885 20526989 (34674343) + EnSpm-N37_DR      DNA/CMC-EnSpm          4079   4172  (2475) 1782972 *
   711   12.8  1.9  9.7  chr20             20526922 20526953 (34674379) C EnSpm-N42_DR      DNA/CMC-EnSpm         (420)    754     535 1782969  
   217   17.2  3.0  4.5  chr20             20527394 20527460 (34673872) C EnSpm-N25_DR      DNA/CMC-EnSpm        (4103)    583     518 1782973 *
   413   23.3  2.9  4.8  chr20             20527403 20527573 (34673759) + hAT-N134_DR       DNA/hAT?                732    899   (166) 1782974 *
  1022   23.0  2.3  1.3  chr20             20527422 20527721 (34673611) C ANGEL             DNA/Kolobok             (6)    303       1 1782975  
   220   23.3  0.8 13.4  chr20             20527608 20527741 (34673591) C EnSpm-N47B_DR     DNA/CMC-EnSpm?         (49)   1383    1265 1782976 *
  1146   15.8  9.2  0.7  chr20             20528047 20528295 (34673037) C Mariner-N1_DR     DNA/TcMar               (0)    270       1 1782977  
   758   12.9  0.8  0.0  chr20             20528918 20529049 (34672283) C Ginger1-N1_DR     DNA/Ginger-1         (2230)    428     296 1782978  
   589   12.6  2.0  4.8  chr20             20528919 20528932 (34672400) + HAT1_DR           DNA/hAT-Ac              520    575  (2717) 1782979 *
   796    0.0  0.0  0.0  chr20             20528933 20529049 (34672283) + (TAGA)n           Simple_repeat             4    120     (0) 1782980  
   589   12.6  2.0  4.8  chr20             20529050 20529068 (34672264) + HAT1_DR           DNA/hAT-Ac              576    665  (2627) 1782979  
   207   15.7  2.0  0.0  chr20             20529692 20529742 (34671590) C hAT-33N1_DR       DNA/hAT-Charlie       (229)    965     914 1782981 *
   218    8.7  0.0  5.2  chr20             20529698 20529758 (34671574) + hAT-N47C_DR       DNA/hAT-Tip100          156    213  (2246) 1782982 *
   494   15.1  0.0  2.6  chr20             20529709 20529824 (34671508) C DNA-1-7_DR        DNA/PIF-Harbinger     (659)    779     667 1782983  
   366   14.2  4.0  8.3  chr20             20529767 20529866 (34671466) C DNA-TA-4_DR       DNA/TcMar            (5089)   4706    4611 1782984 *
   257   17.6  0.0  0.0  chr20             20536147 20536220 (34665112) C ERV1-N7-I_DR      LTR/ERV1             (3153)   5415    5342 1782985 *
   292   12.9  0.0  0.0  chr20             20536160 20536229 (34665103) C DNA-1-7_DR        DNA/PIF-Harbinger     (690)    748     679 1782986  
   224   16.5  1.3  0.0  chr20             20536165 20536243 (34665089) C hAT-N178B_DR      DNA/hAT-Ac           (1690)    193     114 1782987 *
   301   12.9  2.4  0.0  chr20             20536495 20536579 (34664753) + hAT-N159_DR       DNA/hAT-Ac             1535   1621   (201) 1782988  
   247   14.7  0.0  1.1  chr20             20536504 20536514 (34664818) C hAT-30N1_DR       DNA/hAT-Ac            (597)   1436    1342 1782989 *
   266   12.9  0.0  0.0  chr20             20536515 20536599 (34664733) + (TC)n             Simple_repeat             2     86     (0) 1782990  
   272   20.0 20.7  1.6  chr20             20537243 20537455 (34663877) + L1-7_DR           LINE/L1                5478   5730    (17) 1782991  
   336   25.6  8.2  0.8  chr20             20537925 20537939 (34663393) + DNA-X-17_DR       DNA                    1029   1052  (1322) 1782992  
  2444   14.4  6.8  3.8  chr20             20537940 20538480 (34662852) + HATN12_DR         DNA/hAT-Ac                1    557    (22) 1782993  
  1388   18.7 11.6  3.9  chr20             20538875 20539381 (34661951) + hAT-27N1_DR       DNA/hAT-Ac              139    683    (48) 1782994  
   336   18.3 12.5 14.1  chr20             20540184 20540194 (34661138) C EnSpm-N11_DR      DNA/CMC-EnSpm        (2366)   2987    2969 1782995  
   357   20.0  5.0  4.0  chr20             20540195 20540293 (34661039) + DIRS-8B_DR        LTR/Ngaro              6948   7047   (266) 1782996 *
  1726    7.4  6.1  1.8  chr20             20540222 20540482 (34660850) + SINE2-4_DR        SINE/tRNA-V-RTE          95    366     (5) 1782997  
   336   18.3 12.5 14.1  chr20             20540294 20540399 (34660933) C EnSpm-N11_DR      DNA/CMC-EnSpm        (2366)   2968    2775 1782995 *
  1265   18.2  6.3  2.1  chr20             20540483 20540529 (34660803) C Mariner-N2_DR     DNA/TcMar            (2368)   1562    1271 1782998  
   200   20.0  4.7  6.3  chr20             20540546 20540609 (34660723) C EnSpm-10_DR       DNA/CMC-EnSpm        (4177)   2128    2066 1782999  
   820    3.2 12.0  0.0  chr20             20541120 20541244 (34660088) + TDR7              DNA                       1    140   (401) 1783000 *
  1652   16.9  4.8  6.4  chr20             20541235 20541290 (34660042) C DNA-8-9_DR        DNA/hAT-Ac           (1238)   2481    2432 1783001  
  2659    3.8  6.1  0.0  chr20             20541291 20541634 (34659698) + SINE2-3_DR        SINE/tRNA-V-RTE           4    368     (0) 1783002  
  1153   10.1  0.6  0.6  chr20             20541500 20541669 (34659663) + EnSpm-N37_DR      DNA/CMC-EnSpm           333    502  (6145) 1783003 *
   284    6.2 29.7  0.0  chr20             20541639 20541702 (34659630) + TDR7              DNA                     459    541     (0) 1783004 *
   263   12.2  0.0  0.0  chr20             20541703 20541741 (34659591) + hAT-N122_DR       DNA/hAT-Ac              539    577     (0) 1783005  
   928   16.0  1.7  0.6  chr20             20541794 20541969 (34659363) C Gypsy-242_DR-LTR  LTR/Gypsy               (0)    451     274 1783006 *
  1922    7.3 38.0  0.4  chr20             20541968 20542367 (34658965) + DIRS-N2_DR        LTR/Ngaro              3789   4338  (1691) 1783007 *
  5180    4.2  2.4 16.2  chr20             20542202 20543112 (34658220) + hAT-N36C_DR       DNA/hAT                 428   1230   (687) 1783008  
   938   10.4  1.9  0.0  chr20             20543083 20543236 (34658096) + DIRS-N2_DR        LTR/Ngaro              4332   4488  (1541) 1783007 *
   311   15.3  5.2  3.2  chr20             20543894 20543914 (34657418) C DNA-N38_DR        DNA                   (365)    258     102 1783009  
   330   14.4  7.5  0.7  chr20             20543915 20544047 (34657285) + ERV1-7_DR-I       LTR/ERV1               1625   1766  (4937) 1783010 *
   397   15.7  1.9  0.0  chr20             20543941 20544048 (34657284) C Harbinger-1_DR    DNA/PIF-Harbinger    (2991)    918     809 1783011 *
   418   13.0  0.3  0.1  chr20             20543963 20544077 (34657255) + EnSpm-8_DR        DNA/CMC-EnSpm          1245   1341  (8100) 1783012  
   270   14.0  8.0  0.0  chr20             20544232 20544281 (34657051) + L2-2_DRe          LINE/L2                4180   4233     (5) 1783013  
   323   21.4  0.0  1.4  chr20             20544601 20544671 (34656661) C Merlin-2_DR       DNA/Merlin           (3751)  10170   10101 1783014 *
   427    7.3  0.0  0.0  chr20             20544630 20544684 (34656648) + TE-X-1B_DR        DNA                    1352   1406     (3) 1783015 *
  1867    6.5  0.0  0.0  chr20             20544684 20544915 (34656417) C HATN8_DR          DNA/Zisupton            (1)    254      23 1783016  
   539   10.1  1.6  1.6  chr20             20544883 20545003 (34656329) + DNA8-25_DR        DNA                     595    715  (3252) 1783017 *
   484   17.2  0.7  1.5  chr20             20544895 20545030 (34656302) + Helitron-N3B_DR   RC/Helitron            5046   5180  (1424) 1783018 *
   356   11.2  4.9  5.7  chr20             20544905 20545046 (34656286) C hAT-N39_DR        DNA/hAT-Tip100        (242)   1352    1212 1783019 *
   648    4.0 14.5  0.0  chr20             20544916 20545039 (34656293) C MuDR-2_DR         DNA/MULE-MuDR        (7507)  16426   16285 1783020 *
   873   11.2 21.9  2.1  chr20             20545037 20545237 (34656095) C DNAX-25_DR        DNA/Zisupton         (2073)   1354    1115 1783021  
   291   25.7 25.2  3.1  chr20             20545040 20545256 (34656076) + Zisupton-6_DR     DNA/Zisupton           8802   9215 (12901) 1783022 *
  1018    8.3 27.3  0.0  chr20             20545063 20545267 (34656065) + Merlin-1_DR       DNA/Merlin             1933   2182  (8345) 1783023  
   553   18.2  9.1  0.0  chr20             20545248 20545265 (34656067) + Merlin-1_DR       DNA/Merlin             1109   1137  (9390) 1783024 *
  5007   10.3 19.8  0.1  chr20             20545266 20546185 (34655147) + DNA-X-4_DR        DNA                       1   1101   (144) 1783025  
   902    6.4  4.0  0.0  chr20             20546210 20546334 (34654998) C LINEX-1_DR        Retroposon            (328)    477     348 1783026  
   512   13.4  6.7  5.2  chr20             20546705 20546838 (34654494) C Mariner-N5B_DR    DNA/TcMar            (4165)   5279    5144 1783027 *
  2225   11.2  3.1  0.3  chr20             20546742 20547099 (34654233) C HE1_DR1           SINE/tRNA-V-RTE        (28)    374       7 1783028  
   647   20.5  3.3  0.6  chr20             20546967 20547118 (34654214) C DNA-8-9_DR        DNA/hAT-Ac            (315)   3404    3249 1783029 *
   281   20.6  3.3 10.5  chr20             20547090 20547176 (34654156) C Harbinger-N31B_DR DNA/PIF-Harbinger     (175)    506     426 1783030 *
  2583    4.1  0.3  0.3  chr20             20547177 20547495 (34653837) C hAT-N78_DR        DNA/hAT-Charlie         (0)    319       1 1783031  
  1848   14.1  9.1  3.7  chr20             20547496 20547877 (34653455) C Harbinger-N31B_DR DNA/PIF-Harbinger     (248)    433      32 1783030  
   533   28.4  0.0  1.4  chr20             20548137 20548279 (34653053) C HarbingerN6_DR    DNA/PIF-Harbinger      (61)    332     192 1783032  
   487   21.5  8.2  5.3  chr20             20548337 20548518 (34652814) C EnSpm-N59_DR      DNA/CMC-EnSpm?       (1019)   2650    2464 1783033 *
   693   18.8 15.0  2.5  chr20             20548363 20548542 (34652790) + HE1_DR1           SINE/tRNA-V-RTE          10    211   (191) 1783034  
   608   22.6  4.4  2.2  chr20             20548678 20548723 (34652609) C DNA6-6_DR         DNA                  (6705)   4576    4457 1783035  
   811   19.0  0.0  0.0  chr20             20548730 20548866 (34652466) + DNA7-N2_DR        DNA/hAT-hAT6           1435   1571   (443) 1783036  
   614   23.1  8.3  0.6  chr20             20548867 20548880 (34652452) + EnSpm-15_DR       DNA/CMC-EnSpm          9039   9166  (2288) 1783037 *
  4834    6.4  4.7  2.0  chr20             20548869 20549552 (34651780) + TC1DR3            DNA/TcMar-Tc1           524   1225     (0) 1783038  
   608   22.6  4.4  2.2  chr20             20548881 20548895 (34652437) C DNA6-6_DR         DNA                  (6705)   4456    4413 1783035 *
   339   22.7 11.2  4.0  chr20             20549587 20549774 (34651558) + Helitron-N3B_DR   RC/Helitron            2147   2347  (4257) 1783039 *
   341   21.5  1.6  4.1  chr20             20549656 20549781 (34651551) + hAT-N21B_DR       DNA/hAT-Ac             1065   1187   (114) 1783040  
   237   18.4  7.6  1.4  chr20             20549818 20549883 (34651449) C DNA-N37_DR        DNA                   (466)    201     132 1783041  
   949   13.1  1.4  0.6  chr20             20550762 20550927 (34650405) + hAT-N129_DR       DNA/hAT-Ac                1    187   (577) 1783042  
  2281   16.9  0.0  0.3  chr20             20550930 20551320 (34650012) + DNA-AT-1_DR       DNA                       3    392     (0) 1783043  
   242   22.7  4.8 11.2  chr20             20551240 20551343 (34649989) C Merlin-1_DR       DNA/Merlin           (1405)   9122    9025 1783044 *
   914    8.1  1.4  1.4  chr20             20551393 20551530 (34649802) + hAT-N129_DR       DNA/hAT-Ac              621    758     (6) 1783045  
  1787    9.4  0.8  0.8  chr20             20551531 20551797 (34649535) C Mariner-N38_DR    DNA/TcMar-Tc1         (251)    296      30 1783046  
  1698   15.3  1.4  9.2  chr20             20551798 20551963 (34649369) + EnSpm-N13_DR      DNA/CMC-EnSpm          7877   8278 (13871) 1783047  
   594    4.7 11.0  0.0  chr20             20551869 20551995 (34649337) C L1-56_DR          LINE/L1                 (2)   4980    4840 1783048 *
  1489    7.7  0.4 12.2  chr20             20551900 20552164 (34649168) + Merlin-1_DR       DNA/Merlin             1055   1291  (9236) 1783049  
   213   18.0  9.7  1.5  chr20             20552146 20552207 (34649125) C LOOPER-N5B_DR     DNA/Kolobok-T2        (361)   1179    1113 1783050 *
   240   16.4  0.0  0.0  chr20             20552158 20552212 (34649120) C DNA8-26_DR        DNA                  (3012)   1518    1464 1783051 *
   313   11.1  0.0  0.0  chr20             20552164 20552208 (34649124) + Zisupton-6_DR     DNA/Zisupton           8847   8891 (13225) 1783052  
   271   18.6  2.2  4.5  chr20             20552165 20552254 (34649078) C EnSpm-N34_DR      DNA/CMC-EnSpm         (677)    413     326 1783053 *
   303   21.5  1.6 42.7  chr20             20552165 20552198 (34649134) C Zisupton-6_DR     DNA/Zisupton        (20803)   1268    1094 1783054  
   313   19.2 11.5  0.0  chr20             20552209 20552241 (34649091) + EnSpm-N13_DR      DNA/CMC-EnSpm          5996   6082 (16067) 1783055  
   407   19.5  0.0  0.0  chr20             20552627 20552708 (34648624) + EnSpm-N27B_DR     DNA/CMC-EnSpm             7     88    (85) 1783056 *
  1767   14.4 13.4  3.2  chr20             20552691 20552747 (34648585) + DNA8-17_DR        DNA/hAT-Tip100         1264   1493   (320) 1783057  
  1775    8.7 22.4  0.3  chr20             20552748 20553060 (34648272) + HE1_DR1           SINE/tRNA-V-RTE           1    382    (20) 1783058  
   586   23.3  1.0  1.5  chr20             20553017 20553221 (34648111) C hAT-N22_DR        DNA/hAT-Ac           (1192)    546     343 1783059 *
  1767   14.4 13.4  3.2  chr20             20553061 20553101 (34648231) + DNA8-17_DR        DNA/hAT-Tip100         1494   1668   (145) 1783057  
   272    9.5  2.4  0.0  chr20             20553229 20553270 (34648062) C EnSpm-N27B_DR     DNA/CMC-EnSpm         (130)     43       1 1783060  
   413    3.6  2.3  3.5  chr20             20553614 20553699 (34647633) + EnSpm-N48B_DR     DNA/CMC-EnSpm          5372   5456  (1503) 1783061 *
  1064    0.0  0.0  0.0  chr20             20553626 20553781 (34647551) + (TAGA)n           Simple_repeat             3    158     (0) 1783062  
   592    5.4  0.0  0.0  chr20             20553701 20553793 (34647539) C MOSAT_DR          Satellite             (888)   1199    1107 1783063 *
   458   12.2  0.9  0.9  chr20             20553794 20553807 (34647525) + Kolobok-2_DR      DNA/Kolobok-T2         3212   3318  (3382) 1783064  
   200   11.9  0.0  0.0  chr20             20553885 20553926 (34647406) + DNA9-N1_DR        DNA/MULE-NOF           2298   2339  (2677) 1783065  
   242   17.0  6.2  2.0  chr20             20553927 20553954 (34647378) C CryptonV-3_DR     DNA/Crypton-V       (22895)    558     459 1783066  
   261   14.7  2.9  0.0  chr20             20553955 20554022 (34647310) + EnSpm-N42B_DR     DNA/CMC-EnSpm          1321   1390  (2914) 1783067 *
   271    8.0  1.1 16.7  chr20             20553978 20554067 (34647265) C Mariner-N29_DR    DNA/TcMar-ISRm11     (1323)    442     365 1783068  
   202   16.7  3.9  7.0  chr20             20553980 20554082 (34647250) + Kolobok-3_DR      DNA/Kolobok-T2         2503   2602  (3364) 1783069 *
  1242   14.7  6.4  0.4  chr20             20554933 20555165 (34646167) + Harbinger-N31B_DR DNA/PIF-Harbinger       435    681     (0) 1783070  
   380   22.5  3.5  2.6  chr20             20555167 20555280 (34646052) C ANGEL             DNA/hAT                (48)    261     147 1783071  
   474   23.5 13.6  5.3  chr20             20555282 20555560 (34645772) C Kolobok-N3_DR     DNA/Kolobok-T2?         (0)    370      70 1783072  
  3960    9.7  2.6  0.8  chr20             20555566 20556140 (34645192) C SINE3-1           SINE/5S-Deu-L2          (1)    589       5 1783073  
  6223    7.3  9.1  1.1  chr20             20556190 20557145 (34644187) + DNA-8-18_DR       DNA/hAT-Ac                1   1032     (0) 1783074  
   247   16.7  0.0  0.0  chr20             20557147 20557188 (34644144) C Kolobok-N3_DR     DNA/Kolobok-T2?       (322)     48       7 1783072 *
   258   19.7  6.3  3.7  chr20             20557171 20557249 (34644083) + EnSpm-N40_DR      DNA/CMC-EnSpm          2719   2799  (2595) 1783075  
   257   16.4  4.3  2.9  chr20             20557195 20557206 (34644126) C ENSPM-6_DR        DNA/CMC-EnSpm       (17556)  15060   14992 1783076 *
   310   16.1  0.0  0.0  chr20             20557207 20557262 (34644070) C ANGEL             DNA/hAT               (185)    124      69 1783071  
  1277    8.0  6.5  0.0  chr20             20558154 20558352 (34642980) + EnSpm-N4_DR       DNA/CMC-EnSpm             1    212     (0) 1783077  
   249   26.5  0.0  0.0  chr20             20558504 20558571 (34642761) C EnSpm-N27B_DR     DNA/CMC-EnSpm           (7)    166      99 1783078  
   202   15.4  4.3  7.3  chr20             20558580 20558649 (34642683) C Zisupton-5_DR     DNA/Zisupton         (3290)   5731    5664 1783079 *
   225   20.5  5.1  0.0  chr20             20558589 20558666 (34642666) + L1-56_DR          LINE/L1                4803   4884    (98) 1783080 *
   385   16.1  2.1  0.0  chr20             20558598 20558690 (34642642) + hAT-N202_DR       DNA/hAT-Tip100          105    199  (1686) 1783081 *
   465    9.0  0.0 17.4  chr20             20558615 20558695 (34642637) C DNA-N43_DR        DNA/TcMar-Fot1        (341)    713     645 1783082  
   428   19.8  0.0  0.9  chr20             20558696 20558721 (34642611) + hAT-2n1_DR        DNA/hAT-Charlie        1071   1176    (34) 1783083  
   776   25.7  5.9  1.7  chr20             20558722 20558943 (34642389) C MuDR-2_DR         DNA/MULE-MuDR        (3647)  20286   20056 1783084 *
  1392   21.8  7.8  3.0  chr20             20558750 20558766 (34642566) C DNA8-28_DR        DNA/hAT              (3721)   3421    3310 1783085  
  1934   13.3 10.0  0.0  chr20             20558767 20559096 (34642236) C TDR17B            DNA/Sola-1            (779)    767     405 1783086  
  1392   21.8  7.8  3.0  chr20             20559097 20559136 (34642196) C DNA8-28_DR        DNA/hAT              (3721)   3309    3017 1783085  
   274   26.1  8.4  3.7  chr20             20560695 20560873 (34640459) C ANGEL             DNA/Kolobok           (100)    209      23 1783087  
   921   13.6  4.7  0.5  chr20             20560882 20561073 (34640259) + DNA9-3_DR         DNA/MULE-MuDR?        10373  10572   (807) 1783088  
   233   25.0  0.0  3.6  chr20             20562076 20562133 (34639199) + HATN10B_DR        DNA/hAT-Ac                1     56   (552) 1783089 *
  2037   13.1 12.2  3.4  chr20             20562132 20562598 (34638734) + HATN10B_DR        DNA/hAT-Ac              102    608     (0) 1783090  
   235   15.8  5.0  5.0  chr20             20562551 20562610 (34638722) C CryptonV-N1_DR    DNA/Crypton-V        (5228)   4823    4764 1783091 *
  1530   10.5 25.3  0.0  chr20             20564555 20564858 (34636474) + HE1_DR1           SINE/tRNA-V-RTE           2    382    (20) 1783092  
   262   19.0  2.7 10.6  chr20             20564764 20564875 (34636457) + CryptonV-1_DR     DNA/Crypton-V          2605   2708 (15165) 1783093 *
  1034   14.2  2.4  0.0  chr20             20564987 20565145 (34636187) + L2-9_DRe          LINE/L2                2693   2855   (524) 1783094  
  4859   12.2 20.1  7.4  chr20             20565146 20566378 (34634954) C hAT-N22B_DR       DNA/hAT-Ac              (0)   1379       1 1783095  
  1821   19.3  7.4  0.7  chr20             20566380 20566797 (34634535) + L2-9_DRe          LINE/L2                2849   3294    (85) 1783094  
   231   15.0  0.0  0.0  chr20             20566857 20566896 (34634436) + L2-9_DRe          LINE/L2                3298   3337    (42) 1783094  
   247   20.0 12.9  0.0  chr20             20568595 20568664 (34632668) C hAT-N54_DR        DNA/hAT-Ac             (23)   1666    1588 1783096  
  1747   17.3 27.8  1.8  chr20             20568671 20568760 (34632572) C hAT-N202_DR       DNA/hAT-Tip100          (0)   1885    1213 1783097  
  1943   10.6 10.3 10.8  chr20             20568761 20569206 (34632126) C HARBINGERN2C_DR   DNA/PIF-Harbinger       (3)    940     497 1783098  
   618   15.5  1.6  7.6  chr20             20569185 20569366 (34631966) + MuDR-2_DR         DNA/MULE-MuDR         16276  16447  (7486) 1783099 *
   527   11.1  0.0  0.0  chr20             20569242 20569385 (34631947) + ZFERV-2-I_DR      LTR/ERV1                704    847  (9717) 1783100 *
   517    6.7  6.7  0.0  chr20             20569251 20569415 (34631917) + Mariner-N5C_DR    DNA/TcMar              1398   1573  (6348) 1783101 *
   333   14.2  1.1  3.4  chr20             20569257 20569438 (34631894) C hAT-N145_DR       DNA/hAT-Ac            (184)   1407    1230 1783102 *
   541   11.6  0.0  5.3  chr20             20569571 20569670 (34631662) + DANA              SINE/tRNA-V-RTE         300    394     (0) 1783103 *
   707    7.7  0.0  0.0  chr20             20569589 20569679 (34631653) C hAT-N167B_DR      DNA/hAT-Charlie       (235)   1338    1248 1783104  
   680    9.0  2.0  2.0  chr20             20569591 20569692 (34631640) + Merlin-1_DR       DNA/Merlin             4020   4121  (6406) 1783105 *
   577   12.6  6.1  2.5  chr20             20569599 20569712 (34631620) C DNA9-6_DR         DNA                  (3340)   4544    4427 1783106 *
   525   17.9  1.6  4.8  chr20             20569693 20569709 (34631623) C EnSpm-N11_DR      DNA/CMC-EnSpm        (1941)   3378    3288 1783107 *
   220   20.3  1.7  0.0  chr20             20571248 20571306 (34630026) C LOOPER-N5C_DR     DNA/Kolobok-T2        (726)    739     680 1783108 *
   284   11.6  3.5  1.1  chr20             20571264 20571350 (34629982) + hAT-N48B_DR       DNA/hAT-Ac             1587   1675   (465) 1783109 *
   334   11.1  0.0  2.5  chr20             20571275 20571357 (34629975) C ERV1-N3-I_DR      LTR/ERV1              (928)   3663    3583 1783110  
   206   20.6  0.0 10.9  chr20             20571307 20571317 (34630015) C DNA2-10_DR        DNA                   (772)   2748    2686 1783111 *
   207   22.4  1.5  1.5  chr20             20572578 20572645 (34628687) + EnSpm-9_DR        DNA/CMC-EnSpm           903    970  (7650) 1783112 *
   223   24.1  1.3  0.0  chr20             20572589 20572667 (34628665) C Helitron-2_DR     RC/Helitron         (21295)   6117    6038 1783113 *
   280   17.7  0.0  2.9  chr20             20572604 20572673 (34628659) C ENSPM-6_DR        DNA/CMC-EnSpm         (883)  31733   31666 1783114  
   239   21.6  0.0  5.4  chr20             20572674 20572698 (34628634) + Dada-tL_DR        DNA/Dada               9054   9143  (1264) 1783115  
  1401   11.8  7.8  0.7  chr20             20574196 20574450 (34626882) C HATN10B_DR        DNA/hAT-Ac              (6)    602     330 1783116  
   877   18.9  4.4  2.2  chr20             20574258 20574484 (34626848) C DNA2-10_DR        DNA                  (1092)   2429    2198 1783111 *
   243   11.1  0.0  0.0  chr20             20574472 20574507 (34626825) C Helitron-N3_DR    RC/Helitron           (938)   2078    2043 1783117 *
   256    8.9  0.6  0.0  chr20             20574474 20574517 (34626815) C MuDR-2_DR         DNA/MULE-MuDR        (7596)  16337   16306 1783118 *
  3171    9.5  5.8  0.2  chr20             20574481 20574998 (34626334) + Mariner-N38_DR    DNA/TcMar-Tc1             1    547     (0) 1783119  
   576   16.0  0.0  0.0  chr20             20574999 20575098 (34626234) C HATN10B_DR        DNA/hAT-Ac            (508)    100       1 1783120  
   224   23.4  0.0  0.0  chr20             20575124 20575170 (34626162) C Harbinger-2_DR    DNA/PIF-Harbinger    (4041)    286     240 1783121  
   242   27.6  7.1  6.2  chr20             20575198 20575309 (34626023) C Harbinger-N33_DR  DNA/PIF-Harbinger    (1008)    192      80 1783122  
  2453    7.7  4.8  0.5  chr20             20575505 20575858 (34625474) C SINE2-4_DR        SINE/tRNA-V-RTE         (2)    369       1 1783123  
   312   16.4  1.5  1.5  chr20             20575799 20575866 (34625466) C DNA8-9_DR         DNA/hAT-Ac            (579)    872     805 1783124 *
   631   21.6  9.8  1.4  chr20             20575910 20576102 (34625230) C ANGEL             DNA/Kolobok            (99)    210       2 1783125  
   405    3.9  0.0  0.0  chr20             20576125 20576176 (34625156) C TDR16             DNA/Merlin            (261)     52       1 1783126  
   237   23.2  0.0  0.0  chr20             20576563 20576581 (34624751) + EnSpm-7_DR        DNA/CMC-EnSpm          9366   9421  (1613) 1783127  
   248    8.1  0.0  0.0  chr20             20576582 20576618 (34624714) C DNA2-16_DR        DNA                  (7971)  10080   10044 1783128  
   202   10.0  2.4  4.9  chr20             20576587 20576628 (34624704) C hAT-N183_DR       DNA/hAT-Ac           (1633)    362     322 1783129 *
  1162   15.5  5.1  3.5  chr20             20576781 20577034 (34624298) C DNA-8-31_DR       DNA/hAT-Ac             (39)    386     129 1783130  
   261   10.0  0.0  0.0  chr20             20577039 20577078 (34624254) + HATN12_DR         DNA/hAT-Ac               31     70   (509) 1783131  
  3077   12.4 21.2  0.3  chr20             20577141 20577771 (34623561) + hAT-N129_DR       DNA/hAT-Ac                1    763     (1) 1783132  
   635   25.1  1.3  6.4  chr20             20577906 20578265 (34623067) + HATN12B_DR        DNA/hAT-Ac              260    695     (0) 1783133  
   516   18.0  0.0  0.0  chr20             20578187 20578275 (34623057) + DNA6-1_DR         DNA/hAT-hAT5            771    859   (290) 1783134 *
   621   14.7  6.2  0.0  chr20             20578265 20578393 (34622939) C DNA-8-31_DR       DNA/hAT-Ac            (288)    137       1 1783135  
   249   16.7  0.0  0.0  chr20             20580592 20580633 (34620699) + Kolobok-N4_DR     DNA/Kolobok-T2         1620   1661  (1341) 1783136  
  2965    7.0  2.2  0.0  chr20             20580660 20581072 (34620260) + DNA8-15_DR        DNA                      29    450   (442) 1783137  
   346   15.9  5.6  2.7  chr20             20581062 20581073 (34620259) C DNA7-N2_DR        DNA/hAT-hAT6          (300)   1714    1701 1783138 *
  2729    6.6  1.1  1.1  chr20             20581074 20581440 (34619892) + SINE2-3_DR        SINE/tRNA-V-RTE           1    367     (1) 1783139  
   241    6.2  0.0  0.0  chr20             20581437 20581468 (34619864) + DNA8-15_DR        DNA                     436    467   (425) 1783140 *
  2297    8.3  5.3  1.9  chr20             20581465 20581822 (34619510) + DNA8-15_DR        DNA                     523    892     (0) 1783141  
   634   15.2  5.9  0.0  chr20             20581824 20581941 (34619391) + ANGEL             DNA/Kolobok             158    282    (27) 1783142  
   488   16.2  8.7 12.9  chr20             20582712 20582952 (34618380) + Tx1-6_DR          LINE/L1-Tx1            5226   5457    (18) 1783143  
   200   12.4  1.8  5.6  chr20             20583630 20583740 (34617592) + (TTA)n            Simple_repeat             1    107     (0) 1783144  
  1940    7.4 29.7  0.0  chr20             20584765 20585181 (34616151) C TDR7              DNA                     (0)    541       1 1783145  
   259    5.9  0.0  0.0  chr20             20585192 20585224 (34616108) C REX1-5_DR         LINE/Rex-Babar          (1)   2658    2626 1783146  
   684   15.4  9.5  1.0  chr20             20585225 20585372 (34615960) C DIRS-1B-LTR_DR    LTR/Ngaro               (1)    622     488 1783147  
   347   12.0  2.8  5.8  chr20             20585365 20585435 (34615897) + DNA8-4A_DR        DNA/hAT-Charlie         418    486   (433) 1783148 *
  2012    8.5  4.6  7.3  chr20             20585411 20585803 (34615529) + DNA8-4A_DR        DNA/hAT-Charlie         537    919     (0) 1783149  
  1091    3.7 34.4  0.0  chr20             20585804 20585986 (34615346) C DNA15TA1_DR       DNA/CMC-EnSpm         (194)    248       1 1783150  
   942   11.4  4.2  0.6  chr20             20585992 20586158 (34615174) C REX1-5_DR         LINE/Rex-Babar        (196)   2463    2291 1783146  
   205   16.1 13.9  5.1  chr20             20586279 20586350 (34614982) + L1-90_DR          LINE/L1                 995   1072  (3135) 1783151  
  2069    7.8  6.5  2.8  chr20             20586375 20586715 (34614617) + DNA-2-28_DR       DNA/TcMar?               18    370    (17) 1783152  
   440   22.2  6.7  9.8  chr20             20586529 20586738 (34614594) + piggyBac-N11_DR   DNA/PiggyBac?           953   1156   (525) 1783153 *
   372   19.1  1.5 13.4  chr20             20587234 20587366 (34613966) C Kolobok-N10_DR    DNA/Kolobok             (1)    642     524 1783154  
   723    9.9  6.6  0.0  chr20             20587462 20587582 (34613750) + piggyBac-N19_DR   DNA/PiggyBac?             2    130    (29) 1783155  
  1595    6.0 11.5  0.4  chr20             20587627 20587861 (34613471) C Mariner-N7_DR     DNA/TcMar               (0)    261       1 1783156  
   285   12.5  9.0  7.6  chr20             20587809 20587886 (34613446) + ENSPM-6_DR        DNA/CMC-EnSpm         17864  17942 (14674) 1783157 *
  1056    9.0  0.7  0.0  chr20             20588071 20588215 (34613117) + L2-5_DRe          LINE/L2                2014   2159    (68) 1783158  
  7133    5.6  8.6  1.8  chr20             20588216 20589337 (34611995) C DNA-2-10_DR       DNA/TcMar               (0)   1227      32 1783159  
   429    7.3  2.9  0.0  chr20             20589350 20589417 (34611915) + L2-5_DRe          LINE/L2                2158   2227     (0) 1783158  
   352   10.0  2.4  6.1  chr20             20589351 20589435 (34611897) C CryptonV-N5_DR    DNA/Crypton-V       (16962)   7575    7494 1783160 *
  2424   13.5 12.0  3.3  chr20             20589654 20590205 (34611127) + TDR25             DNA/hAT-Charlie           1    598    (13) 1783161  
   220   20.9  2.0  5.2  chr20             20591145 20591573 (34609759) + A-rich            Low_complexity            1    415     (0) 1783162  
   268   17.3  1.9  0.0  chr20             20591731 20591782 (34609550) C EnSpm-N27B_DR     DNA/CMC-EnSpm         (113)     60       8 1783163  
   868    7.8  5.4  1.5  chr20             20592850 20592979 (34608353) + LOOPERN3B_DR      DNA/Kolobok-T2            1    135   (914) 1783164  
   616   16.2  5.4  0.0  chr20             20592983 20593093 (34608239) + DNA-AT-1_DR       DNA                       4    120   (272) 1783165  
  2745    5.7  3.1  4.5  chr20             20593099 20593523 (34607809) + piggyBac-N3_DR    DNA/PiggyBac              1    419    (19) 1783166  
   312   13.3  2.8  5.7  chr20             20593530 20593601 (34607731) + DNA-AT-1_DR       DNA                     157    226   (166) 1783167  
   542   15.9  0.0  0.0  chr20             20593603 20593690 (34607642) + DNA-AT-1_DR       DNA                     277    364    (28) 1783168  
   203   14.9  0.0 16.1  chr20             20593673 20593744 (34607588) C DNA8-28_DR        DNA/hAT              (3521)   3621    3560 1783169 *
  1989   11.1  8.8  1.7  chr20             20593682 20594012 (34607320) C SINE2-3_DR        SINE/tRNA-V-RTE         (2)    366      13 1783170  
   370   23.9  1.4  0.0  chr20             20593953 20594023 (34607309) + EnSpm-N48B_DR     DNA/CMC-EnSpm          2575   2646  (4313) 1783171 *
  5559    9.8  6.1  0.5  chr20             20594003 20594842 (34606490) + LOOPERN3B_DR      DNA/Kolobok-T2          163   1049     (0) 1783172  
   693   16.0 15.3  1.4  chr20             20595456 20595645 (34605687) C Mariner-N38_DR    DNA/TcMar-Tc1           (0)    547     332 1783173  
   546   23.4  0.7  0.0  chr20             20595542 20595678 (34605654) C DNAX-25B_DR       DNA/Zisupton         (1286)   2252    2115 1783174 *
   467   18.5  3.1 13.8  chr20             20595739 20596026 (34605306) C hAT-N145_DR       DNA/hAT-Ac            (216)   1375    1115 1783175 *
  1654   16.8  6.4  4.9  chr20             20595814 20596219 (34605113) + Merlin-1_DR       DNA/Merlin             1718   2201  (8326) 1783176  
   451   15.2  3.4  0.0  chr20             20596220 20596337 (34604995) C Helitron-N3B_DR   RC/Helitron          (4096)   2508    2387 1783177 *
   482   10.7  0.0  0.0  chr20             20596236 20596347 (34604985) C DNA8-10_DR        DNA/hAT-Ac           (2330)   1688    1577 1783178 *
   524   20.4  9.7  6.5  chr20             20596317 20596583 (34604749) C HATN1_DR          DNA/hAT                (59)    368      94 1783179 *
  1654   16.8  6.4  4.9  chr20             20596338 20596366 (34604966) + Merlin-1_DR       DNA/Merlin             2202   2237  (8290) 1783176  
   508   10.5  0.5  0.2  chr20             20596348 20596400 (34604932) C EnSpm-N42B_DR     DNA/CMC-EnSpm        (2867)   1436    1339 1783180 *
   233   20.0 17.2  5.2  chr20             20596581 20596754 (34604578) C hAT-N21B_DR       DNA/hAT-Ac            (396)    905     712 1783181  
   219   18.6  0.0  3.7  chr20             20597152 20597207 (34604125) C Harbinger-N19_DR  DNA/PIF-Harbinger      (79)    544     491 1783182  
  1095   23.3 10.8  3.6  chr20             20597756 20598329 (34603003) C hAT-N126D_DR      DNA/hAT-Ac              (0)    614       1 1783183  
   984   17.5  9.2  2.8  chr20             20598354 20598624 (34602708) C EnSpm-N23_DR      DNA/CMC-EnSpm         (350)    288       1 1783184  
   310   18.6  0.0  0.0  chr20             20598625 20598683 (34602649) C EnSpm-17_DR       DNA/CMC-EnSpm        (6512)   2764    2706 1783185  
   216   17.3  1.9  1.9  chr20             20598637 20598689 (34602643) + hAT-N55_DR        DNA/hAT-Tip100         1803   1855    (66) 1783186 *
   417    2.1  0.0  0.0  chr20             20599876 20599923 (34601409) + DNA-6-N1_DR       DNA                       3     50   (658) 1783187  
  1183   16.1  9.1  0.0  chr20             20599959 20600188 (34601144) C HATN8_DR          DNA/Zisupton            (4)    251       1 1783188  
  1350   12.9  0.8  3.5  chr20             20600315 20600556 (34600776) + DNA-6-N1_DR       DNA                     129    401   (307) 1783189  
   411   10.3  0.0  0.0  chr20             20600556 20600613 (34600719) C DNA-6-N1_DR       DNA                   (465)    243     186 1783190 *
   528   14.1  0.0  0.0  chr20             20600618 20600695 (34600637) C HATN8_DR          DNA                     (9)    246     169 1783191  
   256   24.2  0.0  3.2  chr20             20600639 20600702 (34600630) + piggyBac-N13B_DR  DNA/PiggyBac            778    839   (562) 1783192 *
   232   27.8  0.0  4.6  chr20             20600662 20600729 (34600603) + Zisupton-7_DR     DNA/Zisupton          17003  17067    (15) 1783193 *
   415   13.7  0.0  3.0  chr20             20600705 20600772 (34600560) C HATN8_DR          DNA                   (189)     66       1 1783191  
   879   15.6  2.9  6.5  chr20             20601944 20602149 (34599183) C Kolobok-N1_DR     DNA/Kolobok-T2?         (3)    796     598 1783194  
   699   15.4  7.9  4.7  chr20             20602139 20602302 (34599030) C Kolobok-N1_DR     DNA/Kolobok-T2?       (630)    169       1 1783194 *
   200   28.8  0.0  0.0  chr20             20603758 20603816 (34597516) C Helitron-2_DR     RC/Helitron          (3756)  23656   23598 1783195  
   225   15.1  3.5  7.3  chr20             20604022 20604078 (34597254) + TE-X-3_DR         DNA/PIF-ISL2EU           97    151   (872) 1783196  
   338   26.8  0.0  7.2  chr20             20605022 20605039 (34596293) C Merlin-2_DR       DNA/Merlin           (6500)   7421    7414 1783197  
   783   20.9 11.5  3.9  chr20             20605040 20605327 (34596005) + ANGEL             DNA/Kolobok               1    309     (0) 1783198  
   213    6.7  0.0  0.0  chr20             20605304 20605333 (34595999) C DNA2-16_DR        DNA                  (7980)  10071   10042 1783199 *
  2338   12.4 36.9  1.3  chr20             20606283 20606919 (34594413) C HarbingerN5_DR    DNA/PIF-Harbinger       (0)    861       1 1783200  
  1700   16.7 20.6  1.0  chr20             20607118 20607602 (34593730) C HATN12_DR         DNA/hAT-Ac              (0)    579       1 1783201  
 10886    5.7  5.5  0.8  chr20             20607612 20609082 (34592250) C LOOPER-N5B_DR     DNA/Kolobok-T2          (0)   1540       1 1783202  
 20922    1.5  0.5  0.0  chr20             20611222 20613635 (34587697) + TE-X-13_DR        Unknown                   1   2425     (0) 1783203  
   204   22.9  0.0  0.0  chr20             20613738 20613785 (34587547) + Kolobok-N10_DR    DNA/Kolobok               3     50   (593) 1783204  
  1441   20.5 10.7  7.0  chr20             20613927 20614584 (34586748) + hAT-N177B_DR      DNA/hAT-Tip100            2    682   (282) 1783205  
  1553   10.8  0.4  0.4  chr20             20614585 20614825 (34586507) C TDR12             DNA                     (1)    241       1 1783206  
  3855   15.2  3.6 21.2  chr20             20614867 20616048 (34585284) + IS3EU-4_DR        DNA/IS3EU             11200  12210  (2819) 1783207  
   752   13.5  6.7  0.7  chr20             20616045 20616178 (34585154) + hAT-N177B_DR      DNA/hAT-Tip100          806    947    (17) 1783208 *
  1449   12.0  3.2  2.0  chr20             20616173 20616418 (34584914) C HarbingerN7_DR    DNA/PIF-Harbinger     (181)    297      49 1783209  
  2483    7.6  0.6  0.6  chr20             20616506 20616849 (34584483) C EnSpm-N6_DR       DNA/CMC-EnSpm?          (2)    344       1 1783210  
  2144   20.4 12.0  3.0  chr20             20617539 20618098 (34583234) C TC1DR3            DNA/TcMar-Tc1           (0)   1225     617 1783211  
   552   24.4  0.0  0.0  chr20             20618100 20618218 (34583114) C TC1DR3            DNA/TcMar-Tc1        (1050)    175      57 1783211  
   336   23.4  0.0  0.0  chr20             20618266 20618329 (34583003) + DNA-N21_DR        DNA/hAT-Charlie?          1     64   (270) 1783212 *
  5587    8.9 12.5  0.2  chr20             20618328 20619223 (34582109) + L2-3_DRe          LINE/L2                4054   5059     (9) 1783213  
   798   13.4 13.3  1.1  chr20             20619252 20619409 (34581923) C HATN17_DR         DNA/hAT                (30)   1517    1341 1783214  
  3698   10.7  7.6  6.0  chr20             20619432 20620157 (34581175) + hAT-N102_DR       DNA/hAT-Tip100            1    737    (91) 1783215 *
  5866   12.4 11.8  2.9  chr20             20619652 20620872 (34580460) C HATN17_DR         DNA/hAT               (221)   1326       1 1783214  
  1188   17.7  5.9  2.0  chr20             20620873 20621107 (34580225) + DNA-N21_DR        DNA/hAT-Charlie?         84    327     (7) 1783216  
   336   20.9  0.0  4.7  chr20             20621178 20621202 (34580130) C DNA2-8_DR         DNA/CMC-EnSpm        (2832)   1575    1498 1783217  
   453   12.5  0.0  1.4  chr20             20621203 20621275 (34580057) C ANGEL             DNA/Kolobok           (237)     72       1 1783218  
   283   19.0  3.1  1.5  chr20             20621226 20621289 (34580043) C DNA6-1_DR         DNA/hAT-hAT5          (574)    575     511 1783219 *
   226   21.4  6.0  8.5  chr20             20622044 20622176 (34579156) C Rex1-54_DR        LINE/Rex-Babar         (25)   1513    1384 1783220  
   209    0.0  0.0  0.0  chr20             20622182 20622202 (34579130) + piggyBac-N5_DR    DNA/PiggyBac?          1231   1251   (885) 1783221  
 27055    3.3  3.9  0.5  chr20             20622203 20625401 (34575931) C DNA9TA1_DR        DNA/CMC-EnSpm           (0)   3333     131 1783222  
   200   23.0  0.0  8.6  chr20             20622211 20622257 (34579075) C hAT-2n1_DR        DNA/hAT-Charlie       (195)   1015     946 1783223 *
   449   15.6  0.0  0.0  chr20             20625402 20625529 (34575803) C DNA-X-5_DR        DNA/hAT                (59)   1162    1035 1783224 *
   842   15.9  2.8  0.0  chr20             20625420 20625595 (34575737) + EnSpm-N48_DR      DNA/CMC-EnSpm          1776   1956  (1622) 1783225 *
  1037   13.5  0.0  0.0  chr20             20625436 20625657 (34575675) + (CAGA)n           Simple_repeat             1    222     (0) 1783226 *
 27055    3.3  3.9  0.5  chr20             20625530 20625657 (34575675) C DNA9TA1_DR        DNA/CMC-EnSpm           (0)    130       1 1783222  
   536   16.7  0.0  0.0  chr20             20625577 20625678 (34575654) C MOSAT_DR          Satellite             (888)   1199    1098 1783227 *
   783   20.9  0.0  0.0  chr20             20625596 20625634 (34575698) + Zisupton-6_DR     DNA/Zisupton           9273   9487 (12629) 1783228  
   704   23.5  0.4  0.0  chr20             20625635 20625662 (34575670) C DNA9-3_DR         DNA/MULE-MuDR?       (1764)   9615    9372 1783229  
  2480   10.7 16.4  1.3  chr20             20625775 20626230 (34575102) C LOOPERN3B_DR      DNA/Kolobok-T2          (0)   1049     526 1783230  
   657    8.6  3.2  1.0  chr20             20626224 20626317 (34575015) C LOOPERN3B_DR      DNA/Kolobok-T2        (854)    195     100 1783230 *
   412   33.0  5.6  1.5  chr20             20626350 20626598 (34574734) C Rex1-54_DR        LINE/Rex-Babar        (337)   1201     943 1783220  
   317   21.4  2.3  2.3  chr20             20626671 20626756 (34574576) + piggyBac-N5_DR    DNA/PiggyBac?          2032   2117    (19) 1783231  
   950   17.9  0.5  4.8  chr20             20626823 20626856 (34574476) + TDR17B            DNA/Sola-1              377    562   (984) 1783232  
   961   15.2  0.6  1.3  chr20             20626857 20627016 (34574316) C SINE2-4_DR        SINE/tRNA-V-RTE         (1)    370     212 1783233  
  2439    8.2 12.8  0.0  chr20             20627778 20628169 (34573163) + DNA15TA1_DR       DNA/CMC-EnSpm             1    442     (0) 1783234  
   517   27.9  4.5  9.8  chr20             20628324 20628613 (34572719) + ANGEL             DNA/Kolobok              34    309     (0) 1783235  
   208   21.2  2.1 23.1  chr20             20628614 20628650 (34572682) C DNA2-7_DR         DNA                  (5360)   4290    4278 1783236  
   455   16.0  1.9  2.9  chr20             20628944 20629046 (34572286) + L2-2_DRe          LINE/L2                4128   4229     (9) 1783237  
   256   21.3  0.0  1.6  chr20             20628997 20629058 (34572274) C IS3EU-5_DR        DNA/IS3EU            (2481)   5807    5747 1783238 *
   202   20.7  4.3  5.5  chr20             20629945 20629987 (34571345) C EnSpm-6N1_DR      DNA/CMC-EnSpm        (8246)    990     949 1783239  
   305   17.2  1.7  0.0  chr20             20629988 20630045 (34571287) + DNA-TTAA-2_DR     DNA                       1     59   (610) 1783240  
   648   10.2  5.5  0.9  chr20             20630052 20630160 (34571172) + DNA-TTAA-2_DR     DNA                     536    649    (20) 1783241  
  1517   17.6  3.3  5.5  chr20             20630215 20630550 (34570782) + Kolobok-N15_DR    DNA/Kolobok               1    329   (583) 1783242  
   344   17.4 10.7  4.5  chr20             20630593 20630676 (34570656) C DNA6-6_DR         DNA                 (11192)     89       1 1783243  
  2640   16.1  1.9  4.7  chr20             20632874 20632919 (34568413) C Helitron-N3_DR    RC/Helitron           (910)   2106    1766 1783244  
  2939    9.4  4.5  4.5  chr20             20632920 20633455 (34567877) C Mariner-N38_DR    DNA/TcMar-Tc1          (11)    536       1 1783245  
  2640   16.1  1.9  4.7  chr20             20633456 20633487 (34567845) C Helitron-N3_DR    RC/Helitron           (910)   1765    1509 1783244  
   208   20.5  0.0  0.0  chr20             20633458 20633496 (34567836) + Gypsy-31-LTR_DR   LTR/Gypsy               134    172   (782) 1783246 *
   402   10.8  0.0  3.1  chr20             20634371 20634437 (34566895) C DNA-6-N2_DR       DNA                  (1442)   3614    3550 1783247 *
  1250   11.8 10.2  1.5  chr20             20634388 20634639 (34566693) C HE2_DR            SINE/tRNA-V-RTE         (0)    282       2 1783248  
  1201   11.7  9.1  4.5  chr20             20634640 20634668 (34566664) C DNA6-6_DR         DNA                  (7081)   4200    4162 1783249  
   813   19.9  7.3  5.3  chr20             20634669 20634694 (34566638) + EnSpm-6N1_DR      DNA/CMC-EnSpm          3611   3873  (5363) 1783250 *
   913   17.7 17.6  1.0  chr20             20634670 20634931 (34566401) + Harbinger-N22_DR  DNA/PIF-Harbinger        40    344     (1) 1783251  
   271   15.9  2.8  0.0  chr20             20635223 20635296 (34566036) C SAT-21_DR         Satellite            (1307)     76       1 1783252  
   399   25.4  1.3 17.5  chr20             20635616 20635854 (34565478) C EnSpm-N11_DR      DNA/CMC-EnSpm        (2361)   2992    2787 1783253 *
  1010   17.1  7.7  2.7  chr20             20635649 20635683 (34565649) C TDR17B            DNA/Sola-1            (834)    712     455 1783254  
  1222   12.3  7.6  0.0  chr20             20635684 20635894 (34565438) + HE1_DR1           SINE/tRNA-V-RTE         103    329    (73) 1783255  
   220   17.4 14.3  1.3  chr20             20635981 20636050 (34565282) C DNA2-13_DR        DNA                  (1391)   4507    4429 1783256  
   319    7.1  0.0  0.0  chr20             20636102 20636143 (34565189) C ANGEL             DNA/Kolobok            (79)    230     189 1783257  
   207   18.1  1.2  0.0  chr20             20636247 20636297 (34565035) + SAT-21_DR         Satellite                44     95  (1307) 1783258  
   346   22.9  0.0  0.0  chr20             20636312 20636381 (34564951) + EnSpm-N44_DR      DNA/CMC-EnSpm          5401   5470  (3182) 1783259 *
  2459   11.3  2.2  0.8  chr20             20636333 20636698 (34564634) + SINE2-4_DR        SINE/tRNA-V-RTE           1    371     (0) 1783260  
   639   21.5  5.2  3.0  chr20             20636568 20636578 (34564754) + Penelope-5_DR     LINE/Penelope          2233   2270   (606) 1783261 *
   681   15.9  5.2  2.2  chr20             20636579 20636713 (34564619) + Merlin-1_DR       DNA/Merlin             3987   4125  (6402) 1783262  
   639   21.5  5.2  3.0  chr20             20636714 20636743 (34564589) + Penelope-5_DR     LINE/Penelope          2271   2391   (485) 1783261  
   679   15.3 13.4  0.5  chr20             20636895 20637058 (34564274) C hAT-N134_DR       DNA/hAT?              (146)    919     735 1783263  
   248   22.4 14.2  4.7  chr20             20636896 20636945 (34564387) + DNA7-N1_DR        DNA/Zisupton           8139   8289  (2128) 1783264 *
   373   21.1  5.5  3.9  chr20             20636946 20637073 (34564259) + EnSpm-8_DR        DNA/CMC-EnSpm          7843   7972  (1469) 1783265  
   301   27.3  0.9  1.8  chr20             20637058 20637169 (34564163) C DNA2-13_DR        DNA                  (1518)   4380    4270 1783256 *
   248   22.4 14.2  4.7  chr20             20637074 20637092 (34564240) + DNA7-N1_DR        DNA/Zisupton           8290   8353  (2064) 1783264 *
   261   27.1  7.4  9.4  chr20             20637217 20637432 (34563900) + Kolobok-N10_DR    DNA/Kolobok             422    633    (10) 1783266  
   241   17.7  6.2  3.0  chr20             20639234 20639297 (34562035) + Dada-U1A_DR       DNA/Dada               3820   3885  (7094) 1783267 *
   269    9.3  5.1  8.8  chr20             20639243 20639301 (34562031) C EnSpm-N13_DR      DNA/CMC-EnSpm       (14473)   7676    7620 1783268 *
   401    9.7  0.0  3.2  chr20             20639252 20639315 (34562017) + EnSpm-N13_DR      DNA/CMC-EnSpm          8134   8195 (13954) 1783269  
  2672   16.0 17.3  2.6  chr20             20640026 20640671 (34560661) C DNA-5-1_DR        DNA/hAT?                (0)    739       1 1783270  
   210   20.9  5.6  7.0  chr20             20640988 20641005 (34560327) + DNA2-13_DR        DNA                    4556   4572  (1326) 1783271  
  4054   11.5 18.7  0.6  chr20             20641006 20641734 (34559598) + HarbingerN5_DR    DNA/PIF-Harbinger         1    860     (1) 1783272  
  8217    7.7  3.5  2.3  chr20             20641740 20642958 (34558374) C LOOPERN1_DR       DNA/Kolobok-T2          (0)   1234       1 1783273  
   512   17.2  0.0  1.1  chr20             20645057 20645144 (34556188) + hAT-N138B_DR      DNA/hAT-Ac             1090   1176   (273) 1783274  
   431   23.7  0.0  2.1  chr20             20645058 20645156 (34556176) + Merlin-1_DR       DNA/Merlin             4386   4482  (6045) 1783275 *
   356   15.7  6.0  1.1  chr20             20646544 20646627 (34554705) + DNA-8-9_DR        DNA/hAT-Ac             3317   3404   (315) 1783276 *
  1876   14.4  2.6  0.0  chr20             20646559 20646871 (34554461) + HE1_DR1           SINE/tRNA-V-RTE          74    394     (8) 1783277  
   333   16.8  8.7  3.1  chr20             20646859 20646950 (34554382) + HATN1_DR          DNA/hAT                 294    390    (37) 1783278 *
   332   18.8  0.0  3.1  chr20             20646940 20646956 (34554376) C ENSPM-6_DR        DNA/CMC-EnSpm       (14684)  17932   17918 1783279 *
  1484    5.4 17.0  0.0  chr20             20646957 20647179 (34554153) C Mariner-N7_DR     DNA/TcMar               (0)    261       1 1783280  
   336   20.9  8.0  8.0  chr20             20647182 20647306 (34554026) C DNA-N4_DR         DNA                   (143)    899     775 1783281  
   264   17.0  2.1  0.0  chr20             20647333 20647379 (34553953) C DNA-N4_DR         DNA                   (980)     62      15 1783282  
   489   22.3  0.0  5.1  chr20             20647454 20647576 (34553756) + hAT-N85_DR        DNA/hAT-Charlie          78    194     (0) 1783283  
   216   27.4  0.0  6.1  chr20             20648182 20648251 (34553081) C Kolobok-N10B_DR   DNA/Kolobok             (0)    271     206 1783284 *
   232   16.4  0.0  6.1  chr20             20648201 20648252 (34553080) C ANGEL             DNA/hAT                (14)    295     247 1783285  
  8569   11.9  4.1  0.1  chr20             20648778 20650095 (34551237) C Kolobok-N2_DR     DNA/Kolobok-T2          (1)   1370       1 1783286  
   519   19.5 15.4  2.7  chr20             20650349 20650543 (34550789) C ANGEL             DNA/hAT                (35)    274      56 1783285 *
   570   21.6  4.9  0.6  chr20             20650383 20650545 (34550787) + ANGEL             DNA/Kolobok              87    256    (53) 1783287 *
  2022   19.3  2.6  4.6  chr20             20650522 20651053 (34550279) + hAT-N203_DR       DNA/hAT-Tip100         1035   1556  (3985) 1783288  
   348    8.7  0.0  0.0  chr20             20651849 20651894 (34549438) + HATN7_DR          DNA/hAT                   1     46   (549) 1783289  
   664    6.7  5.6  0.0  chr20             20651896 20651985 (34549347) + HATN7_DR          DNA/hAT                 500    594     (1) 1783290  
   204   16.0  0.0  0.0  chr20             20652294 20652343 (34548989) + EnSpm-N13_DR      DNA/CMC-EnSpm          5972   6021 (16128) 1783291  
   242   20.0 10.2  3.2  chr20             20653155 20653242 (34548090) + CryptonV-3_DR     DNA/Crypton-V           938   1031 (22422) 1783292 *
   973   14.9 26.6  1.3  chr20             20653170 20653225 (34548107) + hAT-N21B_DR       DNA/hAT-Ac              770   1220    (81) 1783293  
  1788    7.6 14.4  0.3  chr20             20653226 20653530 (34547802) + Mariner-N38_DR    DNA/TcMar-Tc1           200    547     (0) 1783294  
  1516   13.5 11.0  0.6  chr20             20653243 20653554 (34547778) C EnSpm-N13_DR      DNA/CMC-EnSpm       (14197)   7952    7607 1783295 *
  3837   12.8  6.6  9.1  chr20             20653555 20654344 (34546988) C TDR13             DNA                     (0)    772       1 1783296  
   200    7.4  0.0  0.0  chr20             20655019 20655045 (34546287) C hAT-N116_DR       DNA/hAT-Ac            (516)    669     643 1783297  
   377   26.5 14.3  1.8  chr20             20655507 20655529 (34545803) + hAT-N22B_DR       DNA/hAT-Ac              776    995   (384) 1783298  
  1089   11.0 11.6  0.0  chr20             20655530 20655702 (34545630) + TDR3B             DNA/hAT-Charlie           1    193     (0) 1783299  
   375   16.5 12.9  0.0  chr20             20655628 20655712 (34545620) + CryptonV-N5_DR    DNA/Crypton-V          3295   3390 (21147) 1783300 *
   467   26.2  4.2 18.8  chr20             20655767 20655818 (34545514) C CryptonV-N5_DR    DNA/Crypton-V       (20667)   3870    3578 1783301  
  1099   19.1 10.6  5.4  chr20             20655819 20656100 (34545232) C HE1_DR1           SINE/tRNA-V-RTE        (60)    342      47 1783302  
   331   15.0  0.0  5.0  chr20             20656291 20656353 (34544979) C LINEX-1_DR        Retroposon            (415)    390     331 1783303  
   295   23.1  0.0  0.0  chr20             20656302 20656366 (34544966) C L2-33_DRe         LINE/L2                (30)   1418    1354 1783304 *
   244   25.7  2.8  2.8  chr20             20656515 20656586 (34544746) C hAT-N81_DR        DNA/hAT-Charlie       (560)    268     197 1783305  
  9378    6.1  2.5  0.2  chr20             20656594 20657806 (34543526) C REX1-2_DR         LINE/Rex-Babar          (1)   3361    2121 1783306  
   781   24.7  3.5  2.6  chr20             20657935 20657960 (34543372) + hAT-N22B_DR       DNA/hAT-Ac              770    797   (582) 1783307  
  1834   15.5  3.5  5.6  chr20             20657961 20658364 (34542968) + TDR19C            DNA/hAT-Charlie           1    396     (0) 1783308  
  1899   16.5  3.8  0.5  chr20             20659594 20659988 (34541344) + HATN1_DR          DNA/hAT                   1    408    (19) 1783309  
   668   11.9  0.9  0.9  chr20             20659993 20660102 (34541230) C Kolobok-N10B_DR   DNA/Kolobok            (36)    235     126 1783310  
  2923   10.9  1.7  0.4  chr20             20660103 20660573 (34540759) C Copia-8-LTR_DR    LTR/Gypsy?              (7)    477       1 1783311  
   223   27.6  3.0  5.0  chr20             20660583 20660601 (34540731) + ERV1-N9-I_DR      LTR/ERV1               1066   1165  (3791) 1783312  
   406   15.4  2.2  9.4  chr20             20660602 20660737 (34540595) C hAT-N122_DR       DNA/hAT-Ac              (0)    577     451 1783313  
   328   23.2  4.8  4.8  chr20             20661096 20661240 (34540092) C DNA2-16_DR        DNA                  (6442)  11609   11465 1783314  
   390   24.4  0.0  1.2  chr20             20661779 20661865 (34539467) C DNA7-N2_DR        DNA/hAT-hAT6          (474)   1540    1455 1783315  
   220   22.4  0.0  3.5  chr20             20663220 20663279 (34538053) + DNA-N22_DR        DNA                     101    158   (610) 1783316  
   683   14.0  5.2  8.4  chr20             20663619 20663790 (34537542) + IS3EU-4_DR        DNA/IS3EU             12452  12618  (2411) 1783317 *
  1314   14.5  7.4  2.8  chr20             20663646 20663915 (34537417) C SINE2-5_DR        SINE/tRNA-V-RTE         (0)    282       1 1783318  
   569   23.1  2.8  0.0  chr20             20663790 20663932 (34537400) + MuDR-2_DR         DNA/MULE-MuDR         20125  20271  (3662) 1783319 *
   279   29.1  9.8  4.2  chr20             20663806 20663988 (34537344) C DNAX-25_DR        DNA/Zisupton         (1166)   2261    2069 1783320 *
   507   23.8  6.7  0.6  chr20             20663933 20663945 (34537387) C DNA-8-9_DR        DNA/hAT-Ac            (318)   3340    3227 1783321  
  4223    8.3 10.1  0.0  chr20             20664034 20664656 (34536676) C TC1DR3            DNA/TcMar-Tc1           (0)   1225     540 1783322  
  1560    9.5  0.5  0.0  chr20             20664657 20664867 (34536465) C TC1DR3            DNA/TcMar-Tc1        (1002)    223      12 1783322  
   460   21.0 11.8  1.0  chr20             20665813 20665990 (34535342) C Mariner-N31_DR    DNA/TcMar-Tc1          (56)    484     288 1783323 *
   479   15.0  0.0  3.7  chr20             20665885 20665995 (34535337) + ASAT_CY           Satellite                31    137   (125) 1783324  
   271   21.8 13.4  5.8  chr20             20665991 20666021 (34535311) C EnSpm-N47_DR      DNA/CMC-EnSpm?        (544)   2473    2250 1783325 *
   256    8.8  0.0  0.0  chr20             20666262 20666295 (34535037) + DNA11TA1B_DR      DNA/CMC-EnSpm             1     34   (169) 1783326  
  2823    8.8  2.1  1.2  chr20             20666296 20666719 (34534613) C TE-X-2_DR         Unknown                 (0)    428       1 1783327  
   660    7.4 25.0  0.6  chr20             20666720 20666855 (34534477) + DNA11TA1B_DR      DNA/CMC-EnSpm            35    203     (0) 1783328  
   314   15.9 26.1  0.0  chr20             20666856 20666924 (34534408) + Crypton-N1_DR     DNA/Crypton-A            22    108   (376) 1783329  
   547   14.1  0.0  2.4  chr20             20667688 20667774 (34533558) C DNA6-1_DR         DNA/hAT-hAT5          (297)    852     768 1783330  
   413   22.7  1.8  2.7  chr20             20667744 20667759 (34533573) + Helitron-4_DR     RC/Helitron           16301  16358 (15510) 1783331 *
   448   20.0  1.2  0.0  chr20             20667760 20667844 (34533488) + DNAX-23_DR        DNA                    9441   9526  (2275) 1783332 *
   518   13.5  0.0  0.0  chr20             20667771 20667844 (34533488) C SINE2-4_DR        SINE/tRNA-V-RTE         (5)    366     293 1783333  
   457   14.8  1.1  5.6  chr20             20667845 20667863 (34533469) + DNA-8-9_DR        DNA/hAT-Ac             2092   2180  (1539) 1783334  
   413   22.7  1.8  2.7  chr20             20667845 20667856 (34533476) + Helitron-4_DR     RC/Helitron           16359  16412 (15456) 1783331 *
   204   20.0  5.9  1.9  chr20             20667926 20667976 (34533356) + EnSpm-N13_DR      DNA/CMC-EnSpm         13510  13562  (8587) 1783335 *
   721   19.4  1.3  1.3  chr20             20667957 20667967 (34533365) + EnSpm-N48B_DR     DNA/CMC-EnSpm          2345   2427  (4532) 1783336  
   816   12.1  2.4  0.0  chr20             20667968 20668091 (34533241) C SINE2-5_DR        SINE/tRNA-V-RTE         (4)    278     152 1783337  
   808   13.7  3.6  0.0  chr20             20668092 20668106 (34533226) C DNA8-25_DR        DNA                  (1804)   2163    2020 1783338  
   320   23.6  0.0  0.0  chr20             20668095 20668166 (34533166) + ANGEL             DNA/Kolobok              37    108   (201) 1783339 *
   258   22.9  0.0  0.0  chr20             20668115 20668175 (34533157) C ANGEL             DNA/Kolobok            (56)    253     193 1783340 *
   753   16.2 21.9  4.1  chr20             20668233 20668483 (34532849) C DNA8-23_DR        DNA                  (4422)   2317    2024 1783341 *
  1540    8.6 26.5  0.6  chr20             20668280 20668570 (34532762) + SINE2-4_DR        SINE/tRNA-V-RTE           5    370     (1) 1783342  
   901   18.8  6.0  3.7  chr20             20668557 20668821 (34532511) C hAT-N126B_DR      DNA/hAT-Ac            (329)    271       1 1783343 *
   435    8.6  7.2  2.3  chr20             20668822 20668904 (34532428) C ASAT_CY           Satellite             (121)    141      55 1783344  
   620    3.2  8.3  0.0  chr20             20669110 20669125 (34532207) C hAT-N48B_DR       DNA/hAT-Ac            (435)   1705    1666 1783345  
   480    3.0  7.7  2.8  chr20             20669126 20669229 (34532103) C EnSpm-9_DR        DNA/CMC-EnSpm        (7784)    836     728 1783346  
   356   12.5  4.1  2.0  chr20             20669182 20669279 (34532053) + Helitron-2_DR     RC/Helitron            6037   6136 (21276) 1783347 *
   356    1.4  1.4  1.4  chr20             20669183 20669256 (34532076) + hAT-N131_DR       DNA/hAT-Ac              255    328  (1736) 1783348 *
   620    3.2  8.3  0.0  chr20             20669230 20669251 (34532081) C hAT-N48B_DR       DNA/hAT-Ac            (435)   1665    1604 1783345  
   259   21.7  2.8  2.8  chr20             20669257 20669291 (34532041) + LOOPERN2_DR       DNA/Kolobok-T2          281    389   (986) 1783349  
   242   19.1 23.3  0.9  chr20             20669474 20669563 (34531769) + ANGEL             DNA/Kolobok               1    110   (199) 1783350  
   228   23.3  1.4  1.4  chr20             20669676 20669749 (34531583) C DNA-N44_DR        DNA/Kolobok-T2         (13)    519     446 1783351  
   203   18.2  0.0  0.0  chr20             20669932 20669975 (34531357) C L2-2_DRe          LINE/L2                 (4)   4234    4191 1783352  
   351   16.5  4.3  1.1  chr20             20670014 20670105 (34531227) + Helitron-N3B_DR   RC/Helitron            1811   1905  (4699) 1783353 *
  3372    9.4  4.3  3.8  chr20             20670033 20670064 (34531268) C Helitron-N3_DR    RC/Helitron           (915)   2101    1858 1783354  
  3624    5.1  4.0  1.1  chr20             20670065 20670596 (34530736) C Mariner-N38_DR    DNA/TcMar-Tc1           (0)    547       1 1783355  
  3372    9.4  4.3  3.8  chr20             20670597 20670641 (34530691) C Helitron-N3_DR    RC/Helitron           (915)   1857    1490 1783354  
   300   29.1  4.4  3.5  chr20             20670637 20670750 (34530582) C L2-33_DRe         LINE/L2                (20)   1428    1314 1783356 *
  3022   10.0 28.4  0.7  chr20             20670872 20671476 (34529856) + TDR13             DNA                       1    772     (0) 1783357  
   207   32.3  1.5  5.6  chr20             20672111 20672241 (34529091) C LSU-rRNA_Hsa      rRNA                 (1904)   3131    3006 1783358  
   295   16.4  4.4  1.4  chr20             20673248 20673315 (34528017) + DNA-2-27_DR       DNA                      69    138  (1774) 1783359 *
   421    6.4  5.4  0.0  chr20             20673269 20673290 (34528042) + DNA-N45_DR        DNA/CMC-EnSpm           171    259   (454) 1783360  
   335   10.9  1.0  0.0  chr20             20673291 20673391 (34527941) + Merlin-1_DR       DNA/Merlin             8073   8174  (2353) 1783361 *
   369    4.1  3.9  4.9  chr20             20673311 20673413 (34527919) C DNA2-7_DR         DNA                  (6965)   2685    2584 1783362  
  1341   14.7 16.0  0.7  chr20             20673458 20673820 (34527512) C TDR7              DNA                   (121)    420       3 1783363  
  1431   17.6  5.4  2.3  chr20             20674928 20675223 (34526109) C DNA-TTAA-1_DR     DNA                     (0)   1351    1047 1783364  
   213   10.3  0.0  0.0  chr20             20675601 20675629 (34525703) + Kolobok-N10_DR    DNA/Kolobok             568    596    (47) 1783365  
   593   17.9  3.6  0.0  chr20             20675836 20675852 (34525480) C hAT-N202_DR       DNA/hAT-Tip100       (1354)    531     435 1783366  
   670   12.8  4.3  0.0  chr20             20675853 20675969 (34525363) C Mariner-N38_DR    DNA/TcMar-Tc1           (0)    547     426 1783367  
   504   22.4  9.2  7.1  chr20             20675859 20676229 (34525103) + Ginger1-2_DR      DNA/Ginger-1           2893   3270  (3352) 1783368 *
  1654    6.0 15.5  0.0  chr20             20675969 20676233 (34525099) C Mariner-N38_DR    DNA/TcMar-Tc1         (241)    306       1 1783367  
   251   14.1  0.0  8.8  chr20             20676180 20676191 (34525141) C EnSpm-N13_DR      DNA/CMC-EnSpm       (14469)   7680    7626 1783369 *
   254   12.5 10.4  0.0  chr20             20676192 20676239 (34525093) C Merlin-1_DR       DNA/Merlin           (8853)   1674    1622 1783370 *
   475   21.8  0.0  1.5  chr20             20676226 20676360 (34524972) C TDR16             DNA/Merlin            (119)    194      62 1783371  
   373   19.8  1.2  0.0  chr20             20676772 20676857 (34524475) C Kolobok-N15_DR    DNA/Kolobok             (0)    912     826 1783372  
   300   24.3  8.3  7.8  chr20             20676826 20676858 (34524474) C CryptonV-N3_DR    DNA/Crypton-V        (1783)  18880   18740 1783373 *
   457   14.5 11.8  2.2  chr20             20676859 20676985 (34524347) C EnSpm-N3B_DR      DNA/CMC-EnSpm         (766)   2968    2830 1783374 *
   624   15.8  6.8  0.0  chr20             20676875 20677007 (34524325) C L2-5_DRe          LINE/L2                 (7)   2220    2079 1783375  
   527   21.5  4.1  2.0  chr20             20677315 20677461 (34523871) C ANGEL             DNA/hAT                 (7)    302     153 1783376  
   309   11.6  0.0  0.0  chr20             20677562 20677604 (34523728) C HATN8_DR          DNA                     (0)    255     213 1783377  
  1009   11.3  0.7  0.0  chr20             20677606 20677755 (34523577) C MuDR-2_DR         DNA/MULE-MuDR        (9215)  14718   14568 1783378  
  2341   11.3  0.0  0.0  chr20             20677756 20678083 (34523249) C Harbinger-N10_DR  DNA/PIF-Harbinger       (0)    328       1 1783379  
  2294   10.5  1.2  0.0  chr20             20678087 20678410 (34522922) C Harbinger-N10_DR  DNA/PIF-Harbinger       (0)    328       1 1783380  
   780   15.4  9.1  0.0  chr20             20678446 20678588 (34522744) C HATN8_DR          DNA                    (95)    160       5 1783377  
   651   18.4  6.4  0.0  chr20             20678812 20678952 (34522380) C ANGEL             DNA/hAT               (159)    150       1 1783376  
   246   20.2  7.3  7.3  chr20             20678848 20678970 (34522362) + DNA6-1_DR         DNA/hAT-hAT5            610    732   (417) 1783381 *
  1071   14.9  4.8  0.5  chr20             20679777 20679985 (34521347) + LOOPERN4_DR       DNA/Kolobok-T2           35    252   (665) 1783382  
  2919    7.5  2.6  2.6  chr20             20679986 20680440 (34520892) + HATN10_DR         DNA/hAT-Ac                1    455     (0) 1783383  
  2303   20.4  1.7 19.6  chr20             20680441 20680763 (34520569) C EnSpm-6N1_DR      DNA/CMC-EnSpm        (5190)   4046    3475 1783384  
  2448   12.2  1.0  2.8  chr20             20680764 20681159 (34520173) + DNA8-17_DR        DNA/hAT-Tip100         1275   1663   (150) 1783385  
  2007   16.9  3.8  2.8  chr20             20680810 20681205 (34520127) + EnSpm-N10_DR      DNA/CMC-EnSpm          3387   3786  (5522) 1783386 *
   243   25.1  2.0  6.3  chr20             20681077 20681225 (34520107) + DNA-X-3_DR        DNA                     380    522   (952) 1783387 *
   332   13.1  6.5  6.5  chr20             20682520 20682642 (34518690) + CryptonV-2_DR     DNA/Crypton-V          5819   5941 (15870) 1783388 *
   495   12.2  1.8  1.8  chr20             20682544 20682652 (34518680) C DNA9-3_DR         DNA/MULE-MuDR?       (1735)   9644    9536 1783389 *
   875   15.8  3.7 13.4  chr20             20682554 20682882 (34518450) C DNA2-7_DR         DNA                  (6954)   2696    2408 1783390  
   754   20.4 15.0  8.3  chr20             20682569 20682708 (34518624) C Zisupton-6_DR     DNA/Zisupton        (12812)   9304    8765 1783391 *
  1721   12.7  5.2  6.0  chr20             20682709 20683076 (34518256) + Helitron-N2_DR    RC/Helitron            1216   1580   (883) 1783392  
  1654   14.9 19.8  4.2  chr20             20682948 20683502 (34517830) C Helitron-N2_DR    RC/Helitron           (886)   1577     940 1783393 *
   208   12.7  0.0 12.5  chr20             20683472 20683516 (34517816) + hAT-N21B_DR       DNA/hAT-Ac             1184   1234    (67) 1783394 *
   272   14.0  7.0  5.2  chr20             20683492 20683592 (34517740) C TDR17B            DNA/Sola-1            (122)    126       4 1783395  
   231   15.8  0.0  0.0  chr20             20683566 20683603 (34517729) + IS3EU-4_DR        DNA/IS3EU              9514   9551  (5478) 1783396 *
   426   15.1  0.0 11.9  chr20             20684122 20684234 (34517098) C Kolobok-N10_DR    DNA/Kolobok            (39)    604     504 1783397  
   363   19.1  6.2  9.6  chr20             20684165 20684326 (34517006) + Kolobok-N10_DR    DNA/Kolobok              69    225   (418) 1783398 *
  2111   14.0  6.4 29.3  chr20             20685323 20686139 (34515193) C Kolobok-N1_DR     DNA/Kolobok-T2?        (54)    745      74 1783399  
   379   24.2  0.6 10.2  chr20             20686035 20686195 (34515137) + piggyBac-N13B_DR  DNA/PiggyBac            507    653   (748) 1783400 *
   742    8.0  1.0  0.0  chr20             20686787 20686886 (34514446) C Kolobok-N1_DR     DNA/Kolobok-T2?        (67)    732     632 1783401  
   983   17.2  0.0  8.8  chr20             20686988 20687223 (34514109) C Kolobok-N7B_DR    DNA/Kolobok-T2          (2)    485     269 1783402  
  1948    8.2  0.0  0.4  chr20             20687261 20687516 (34513816) + HATN8_DR          DNA/Zisupton              1    255     (0) 1783403  
   594   10.1  0.0  0.0  chr20             20687529 20687607 (34513725) C Kolobok-N7B_DR    DNA/Kolobok-T2        (284)    203     125 1783402 *
  1418    9.7  1.4  3.2  chr20             20687605 20687827 (34513505) C HE1_DR1           SINE/tRNA-V-RTE        (23)    379     161 1783404  
   481   23.4 13.9  5.8  chr20             20688182 20688439 (34512893) C ANGEL             DNA/Kolobok             (0)    309      32 1783405 *
   683   15.3 18.5  4.3  chr20             20688261 20688444 (34512888) + ANGEL             DNA/Kolobok              75    283    (26) 1783406  
  8736    3.4  5.7  0.0  chr20             20688450 20689543 (34511789) C HATN5_DR          DNA/hAT-Ac              (0)   1156       1 1783407  
   227    6.2  0.0  0.0  chr20             20689545 20689576 (34511756) C EnSpm-17_DR       DNA/CMC-EnSpm        (6539)   2737    2706 1783408  
  2717    5.2  9.0  0.0  chr20             20689577 20689978 (34511354) + piggyBac-N3_DR    DNA/PiggyBac              1    438     (0) 1783409  
   208   16.8  0.0  9.5  chr20             20689577 20689590 (34511742) C Helitron-2_DR     RC/Helitron         (19455)   7957    7916 1783410 *
  1546   14.8 13.9  1.6  chr20             20690256 20690585 (34510747) + Kolobok-N3_DR     DNA/Kolobok-T2?           1    370     (0) 1783411  
   200   12.5  0.0  3.1  chr20             20691045 20691077 (34510255) + Gypsy124-I_DR     LTR/Gypsy              3794   3825  (1375) 1783412  
   412    8.3  0.0  1.7  chr20             20691494 20691544 (34509788) C TZF28B            DNA/TcMar-Tc1           (0)   1614    1565 1783413  
  1744   11.4  3.5 20.8  chr20             20691545 20691999 (34509333) C Gypsy36-LTR_DR    LTR/Gypsy               (0)    390       1 1783414  
  1426   14.9  1.5  5.4  chr20             20692001 20692327 (34509005) C Gypsy36-I_DR      LTR/Gypsy               (4)   5363    5049 1783414  
   708    7.7 16.9  0.0  chr20             20692332 20692461 (34508871) C TZF28B            DNA/TcMar-Tc1          (49)   1565    1414 1783413 *
  5135    6.7  4.4  1.1  chr20             20692455 20693161 (34508171) + TZF28B            DNA/TcMar-Tc1           885   1614     (0) 1783415  
   961   18.0 10.7  2.4  chr20             20693828 20694060 (34507272) + Harbinger-N32_DR  DNA/PIF-Harbinger         1    252   (154) 1783416  
  1126   12.6  0.0  2.9  chr20             20694210 20694389 (34506943) + DNA-X-18_DR       DNA                       1    175  (1035) 1783417  
   231   23.8  5.0  0.0  chr20             20694518 20694597 (34506735) + Mariner-N5B_DR    DNA/TcMar               678    761  (8683) 1783418  
   370   17.1  1.9  2.8  chr20             20694932 20695039 (34506293) C Helitron-2_DR     RC/Helitron          (3698)  23714   23608 1783419 *
   423   13.2  1.6  0.0  chr20             20694964 20695084 (34506248) C Zisupton-7_DR     DNA/Zisupton         (5544)  11538   11416 1783420  
   274   26.2  3.1  5.1  chr20             20694986 20695146 (34506186) C Gypsy118-LTR_DR   LTR/Gypsy             (529)    504     347 1783421 *
   330   22.7  1.4  4.3  chr20             20695085 20695100 (34506232) C DIRS-8B_DR        LTR/Ngaro            (2363)   4919    4812 1783422  
  2693   18.1 22.7  3.6  chr20             20695967 20696883 (34504449) C Merlin-2_DR       DNA/Merlin           (2735)  11186   10101 1783423 *
  2714   12.1  6.2  0.4  chr20             20696453 20696901 (34504431) + DNA-X-4_DR        DNA                     770   1244     (1) 1783424  
  1282    7.8  2.2  2.7  chr20             20697185 20697368 (34503964) + SINE2-4_DR        SINE/tRNA-V-RTE         140    322    (49) 1783425  
   587   12.8  1.6  1.1  chr20             20698263 20698296 (34503036) + EnSpm-N48_DR      DNA/CMC-EnSpm          1743   1818  (1760) 1783426  
   463    8.4  1.7  0.8  chr20             20698297 20698313 (34503019) C EnSpm-N2_DR       DNA/CMC-EnSpm         (989)   3026    2949 1783427  
   645    2.1  3.1  3.1  chr20             20698314 20698409 (34502923) C Kolobok-3_DR      DNA/Kolobok-T2       (3420)   2546    2451 1783428  
   356   24.8  7.0  0.8  chr20             20698400 20698513 (34502819) C DNA-8-16_DR       DNA/hAT-hobo?         (297)   1594    1474 1783429 *
   587   12.8  1.6  1.1  chr20             20698417 20698441 (34502891) + EnSpm-N48_DR      DNA/CMC-EnSpm          1819   1879  (1699) 1783426  
   309   18.3 11.8  0.0  chr20             20698516 20698608 (34502724) C DNA-N15_DR        DNA                   (301)    104       1 1783430  
   224   17.6  0.0 13.8  chr20             20698746 20698811 (34502521) + Gypsy78-LTR_DR    LTR/Gypsy               666    723    (73) 1783431  
   377    4.5  0.0  0.0  chr20             20699148 20699191 (34502141) C SINE2-5_DR        SINE/tRNA-V-RTE       (230)     52       9 1783432  
   301   12.3  0.0  4.1  chr20             20699149 20699199 (34502133) + EnSpm-N48B_DR     DNA/CMC-EnSpm          2596   2644  (4315) 1783433 *
   290   19.7 15.4  2.6  chr20             20699192 20699251 (34502081) C DNA2-16_DR        DNA                 (12253)   5798    5682 1783434 *
  1158   13.1  4.8  5.7  chr20             20699197 20699446 (34501886) C DNA-8-24_DR       DNA/hAT-Tip100       (1067)    716     469 1783435  
  2022   15.0 15.0  2.0  chr20             20699765 20699792 (34501540) C DNA9-3_DR         DNA/MULE-MuDR?       (9664)   1715    1436 1783436  
  2248   11.1  4.2  0.6  chr20             20699801 20700136 (34501196) + SINE2-3_DR        SINE/tRNA-V-RTE          12    359     (9) 1783437  
   410   12.8  6.0  4.4  chr20             20700120 20700134 (34501198) C EnSpm-16_DR       DNA/CMC-EnSpm        (9095)    689     584 1783438 *
   423    7.1  0.0  0.0  chr20             20700136 20700220 (34501112) + Merlin-1_DR       DNA/Merlin             1055   1139  (9388) 1783439 *
  2207   14.1  4.3  0.7  chr20             20700137 20700186 (34501146) C Merlin-1_DR       DNA/Merlin           (5827)   4651    4293 1783440  
   320   23.2  0.0  8.8  chr20             20700174 20700205 (34501127) C MuDR-2_DR         DNA/MULE-MuDR       (11165)  12768   12678 1783441 *
  2022   15.0 15.0  2.0  chr20             20700187 20700205 (34501127) C DNA9-3_DR         DNA/MULE-MuDR?       (9664)   1435    1219 1783436  
   494    4.5  6.0  0.0  chr20             20700206 20700272 (34501060) C hAT-N107_DR       DNA/hAT-Ac            (721)    287     217 1783442  
   447    9.8  1.0  2.6  chr20             20700221 20700250 (34501082) + EnSpm-6N1_DR      DNA/CMC-EnSpm          6526   6594  (2642) 1783443 *
  1093    4.7  0.0  0.0  chr20             20700272 20700398 (34500934) C HarbingerN6_DR    DNA/PIF-Harbinger       (0)    393     267 1783444  
  8348    2.9  8.4  1.0  chr20             20700399 20701475 (34499857) C HATN5_DR          DNA/hAT-Ac              (0)   1156       1 1783445  
  1946   11.1  0.7  0.0  chr20             20701476 20701746 (34499586) C HarbingerN6_DR    DNA/PIF-Harbinger     (119)    274       2 1783446  
  1442    8.0  3.5  0.0  chr20             20701747 20701947 (34499385) C hAT-N64_DR        DNA/hAT-Ac            (961)    628     421 1783447  
   337   10.7  1.8  0.0  chr20             20701948 20702003 (34499329) C Mariner-N23_DRe   DNA/TcMar-ISRm11        (0)   1031     975 1783448  
   292    5.1  0.0  0.0  chr20             20701970 20702008 (34499324) + Mariner-N23_DRe   DNA/TcMar-ISRm11         64    102   (929) 1783449 *
   647   15.6  6.3  1.3  chr20             20702023 20702165 (34499167) C Copia-7-LTR_DR    LTR/Gypsy?              (0)    483     334 1783450  
   383   13.1  7.6  3.7  chr20             20702197 20702275 (34499057) + hAT-N4C_DR        DNA/hAT-Charlie          39    120    (75) 1783451  
   201   17.5  0.0  6.5  chr20             20702371 20702419 (34498913) + Crack-1_DR        LINE/L2                3241   3286   (791) 1783452  
  1237    4.0  0.0  0.0  chr20             20702457 20702884 (34498448) + (TAGA)n           Simple_repeat             1    428     (0) 1783453  
   455   21.1  8.7  0.6  chr20             20702459 20702595 (34498737) + HAT1_DR           DNA/hAT-Ac              386    647  (2644) 1783454 *
   256   26.1 20.1  0.7  chr20             20702524 20702777 (34498555) + Polinton-4_DR     DNA/Maverick          12549  12851  (7436) 1783455 *
   290   22.6 30.8  0.3  chr20             20702596 20702632 (34498700) + Polinton-4_DR     DNA/Maverick          12319  12442  (7845) 1783456  
   625   20.5  0.6  3.5  chr20             20702741 20702917 (34498415) + Ginger1-N1_DR     DNA/Ginger-1           2240   2411   (247) 1783457  
   290   22.6 30.8  0.3  chr20             20702813 20702884 (34498448) + Polinton-4_DR     DNA/Maverick          12443  12695  (7592) 1783456 *
   641   20.3  1.9  1.3  chr20             20703929 20704083 (34497249) C LOOPERN4_DR       DNA/Kolobok-T2         (11)    906     751 1783458  
   402   14.9  0.8  2.6  chr20             20704159 20704275 (34497057) C DNA8-25_DR        DNA                  (3095)    872     758 1783459 *
   516    6.1  0.0  0.0  chr20             20704178 20704276 (34497056) + Kolobok-3_DR      DNA/Kolobok-T2         2451   2549  (3417) 1783460  
   493   12.9  0.8  4.0  chr20             20704191 20704319 (34497013) C Mariner-N5C_DR    DNA/TcMar            (5617)   2304    2180 1783461 *
   426   12.2  2.7  5.6  chr20             20704194 20704340 (34496992) + ERV1-7_DR-I       LTR/ERV1               1703   1845  (4858) 1783462 *
   339   16.2  8.8  0.0  chr20             20704611 20704678 (34496654) + hAT-N142B_DR      DNA/hAT?                713    786  (1214) 1783463 *
  1503   15.0 19.3  0.0  chr20             20704624 20704929 (34496403) C HE1_DR1           SINE/tRNA-V-RTE        (35)    367       3 1783464  
   311   17.9 15.6  0.9  chr20             20704930 20704982 (34496350) + DNA7-N2_DR        DNA/hAT-hAT6           1700   1766   (248) 1783465  
  1464   12.2 13.6  2.5  chr20             20705347 20705633 (34495699) + Kolobok-N11_DR    DNA/Kolobok-T2            4    321   (150) 1783466  
  1321    5.9  3.3  1.7  chr20             20705685 20705891 (34495441) + L2-11_DRe         LINE/L2                1773   1973     (4) 1783467  
   298    5.2  5.1  1.6  chr20             20705958 20706016 (34495316) + hAT-N154_DR       DNA/hAT-Tip100           92    152  (1243) 1783468  
  4805    8.0  9.7  0.3  chr20             20706032 20706731 (34494601) + hAT-N154_DR       DNA/hAT-Tip100          622   1387     (8) 1783469  
   261    2.3  8.9  4.3  chr20             20706734 20706778 (34494554) C DNA11TA1B_DR      DNA/CMC-EnSpm         (114)     89      43 1783470 *
  1506   17.2 14.1  0.9  chr20             20706774 20707094 (34494238) C DNA-TTAA-2_DR     DNA/PiggyBac?         (253)    416      54 1783471  
  3754    9.8  8.5  0.1  chr20             20707148 20707770 (34493562) + DNA-1-7_DR        DNA/PIF-Harbinger        33    707   (731) 1783472  
   669   10.1  0.0  7.0  chr20             20707770 20707876 (34493456) + DNA-1-7_DR        DNA/PIF-Harbinger      1282   1381    (57) 1783473 *
   533   14.9  9.9  5.6  chr20             20707877 20707890 (34493442) C ENSPM-6_DR        DNA/CMC-EnSpm        (5652)  26964   26839 1783474  
  2523   13.9 14.2  4.5  chr20             20709318 20709951 (34491381) C hAT-N22C_DR       DNA/hAT-Ac              (0)    694       2 1783475  
   917   10.9  0.0  0.0  chr20             20710086 20710213 (34491119) C DNA2-16_DR        DNA                  (4097)  13954   13827 1783476  
   749   13.4 19.5  0.0  chr20             20710517 20710665 (34490667) C Kolobok-4N1_DR    DNA/Kolobok-T2       (1208)    461     284 1783477  
   659    5.9  2.4  0.0  chr20             20710667 20710751 (34490581) C hAT-N158_DR       DNA/hAT-Ac             (23)    540     454 1783478  
  2059   15.3  4.3  1.9  chr20             20710752 20711217 (34490115) + Copia-8-LTR_DR    LTR/Gypsy?                1    477     (7) 1783479  
  2852   10.7  6.5  0.0  chr20             20711222 20711651 (34489681) C hAT-N158_DR       DNA/hAT-Ac            (105)    458       1 1783478  
   915   15.5  2.9  8.8  chr20             20711652 20711854 (34489478) C Kolobok-4N1_DR    DNA/Kolobok-T2       (1374)    295     104 1783477 *
   972   16.2  4.6  0.0  chr20             20711851 20712066 (34489266) C TDR6              DNA                     (9)    241      16 1783480  
   375   17.4  4.3  0.0  chr20             20712057 20712125 (34489207) C Kolobok-4N1_DR    DNA/Kolobok-T2       (1597)     72       1 1783477 *
  2634    8.4  3.6  0.3  chr20             20712133 20712488 (34488844) + SINE2-3_DR        SINE/tRNA-V-RTE           1    368     (0) 1783481  
  1191   15.7  7.8  1.0  chr20             20712968 20713238 (34488094) + CryptonV-N6_DR    DNA/Crypton-V           256    544    (18) 1783482  
   362   18.2  1.1 18.6  chr20             20713183 20713231 (34488101) + hAT-N48C_DR       DNA/hAT-Ac             1602   1755   (544) 1783483 *
   326   23.2  0.0  0.0  chr20             20713238 20713319 (34488013) + EnSpm-7_DR        DNA/CMC-EnSpm          7084   7165  (3869) 1783484  
   231   31.1  0.7  6.4  chr20             20713320 20713379 (34487953) C Rex1-31_DRe       LINE/Rex-Babar        (398)   3124    2996 1783485  
   487   15.9 28.9  2.7  chr20             20713982 20714279 (34487053) C DNA-N15_DR        DNA                    (30)    375       2 1783486  
  1745   18.3  6.9  3.3  chr20             20714393 20714442 (34486890) + DNA6-6_DR         DNA                    4142   4561  (6720) 1783487  
  2440    9.0  7.3  0.0  chr20             20714443 20714798 (34486534) + HE1_DR1           SINE/tRNA-V-RTE           2    383    (19) 1783488  
   941    7.1  7.1  0.0  chr20             20715202 20715341 (34485991) + DNA-4-4_DR        DNA/Zator                 6    155   (525) 1783489 *
  1715    8.2  2.7  0.0  chr20             20715337 20715592 (34485740) + DNA-4-4_DR        DNA/Zator               412    674     (6) 1783490  
   296   16.6  8.1 12.6  chr20             20716351 20716474 (34484858) C Kolobok-N11_DR    DNA/Kolobok-T2        (229)    242     124 1783491  
   274   27.5  5.0  7.2  chr20             20716481 20716621 (34484711) C Kolobok-N11_DR    DNA/Kolobok-T2        (234)    237     100 1783492  
  1012   19.5 22.8  1.9  chr20             20716625 20716922 (34484410) + TDR13C            DNA                       1    359   (321) 1783493  
   282   26.9 18.2  6.3  chr20             20716660 20716972 (34484360) + DNA9-3_DR         DNA/MULE-MuDR?         5136   5483  (5896) 1783494 *
  1099   12.6  1.1  3.4  chr20             20716973 20717153 (34484179) + TDR13             DNA                       2    178   (594) 1783495  
   433   11.7 16.5  0.0  chr20             20717151 20717253 (34484079) + hAT-N92_DR        DNA/hAT-Ac              480    599   (976) 1783496 *
  1318   14.3 13.7  7.7  chr20             20717259 20717811 (34483521) C SAT-27_DR         Satellite             (396)   1323     740 1783497 *
  1970   15.8  1.8  6.8  chr20             20717811 20718257 (34483075) C TDR17B            DNA/Sola-1              (0)   1546    1121 1783498  
   959   15.5 28.0  1.6  chr20             20718257 20718518 (34482814) + TDR13C            DNA                     377    680     (0) 1783499 *
  1198   21.2  1.3  3.2  chr20             20718619 20718935 (34482397) + Copia-28_DR-LTR   LTR/Gypsy?                8    318     (0) 1783500  
   865   16.1  0.5  2.1  chr20             20719002 20719191 (34482141) C hAT-N108_DR       DNA/hAT-Ac            (359)    217      31 1783501  
  7466    5.8  1.5  0.1  chr20             20719221 20720161 (34481171) + TZF28B            DNA/TcMar-Tc1           105   1058   (556) 1783502  
   240   17.1  0.0  8.5  chr20             20720146 20720196 (34481136) C Helitron-4_DR     RC/Helitron         (19171)  12697   12651 1783503 *
  9326    3.7  2.3  0.0  chr20             20720165 20721293 (34480039) + TDR8              DNA/PIF-Harbinger         1   1155     (0) 1783504  
   326    2.6  0.0  0.0  chr20             20721261 20721298 (34480034) C Harbinger-2_DR    DNA/PIF-Harbinger    (4289)     38       1 1783505 *
  4256    6.7  1.4  0.0  chr20             20721299 20721849 (34479483) + TZF28B            DNA/TcMar-Tc1          1056   1614     (0) 1783506  
  2424    5.6 19.6  0.9  chr20             20722620 20723072 (34478260) + TDR7              DNA                       1    537     (4) 1783507  
   948    8.4  0.0  0.0  chr20             20723280 20723410 (34477922) C L1-61_DR          LINE/L1               (480)   4739    4609 1783508  
  5670   10.4  3.4  0.8  chr20             20724603 20725491 (34475841) + L1-71_DR          LINE/L1                 448   1359    (10) 1783509  
  1399   19.5 10.1  2.9  chr20             20725448 20725505 (34475827) + Merlin-1_DR       DNA/Merlin             8624   9036  (1491) 1783510 *
  2321    6.1  8.2  0.3  chr20             20725506 20725833 (34475499) + HE2_DR            SINE/tRNA-V-RTE           3    356     (7) 1783511  
   344   20.3  1.4  0.0  chr20             20728182 20728255 (34473077) C HATN6_DR          DNA/hAT-Ac            (329)    682     608 1783512  
   312   14.9 15.4  4.0  chr20             20728266 20728356 (34472976) C Kolobok-N3_DR     DNA/Kolobok-T2?         (0)    370     270 1783513  
  5472    8.3  4.7  5.6  chr20             20728469 20729357 (34471975) C Kolobok-N8_DRe    DNA/Kolobok-T2         (13)    882       1 1783514  
   451   24.2  2.3  0.7  chr20             20729358 20729482 (34471850) C Kolobok-N3_DR     DNA/Kolobok-T2?       (243)    127       1 1783513  
   220   30.2  0.0  1.2  chr20             20729517 20729603 (34471729) C HATN6_DR          DNA/hAT-Ac            (451)    560     475 1783512  
  2052   17.2  3.5  3.3  chr20             20732518 20733057 (34468275) C TDR7              DNA                     (0)    541       1 1783515  
  1759   20.5 10.7  3.8  chr20             20733292 20733814 (34467518) + DNA-N32_DR        DNA                      12    569    (96) 1783516  
  1940   16.7 11.8  0.4  chr20             20733871 20734370 (34466962) + TDR25             DNA/hAT-Charlie           1    557    (54) 1783517  
   427   24.8  9.7  3.8  chr20             20734717 20734892 (34466440) + Kolobok-N15_DR    DNA/Kolobok               1    186   (726) 1783518  
   501   18.9  1.2  7.3  chr20             20735131 20735290 (34466042) C hAT-N68_DR        DNA/hAT-Ac              (0)   3032    2882 1783519  
   401   24.2  0.0  3.1  chr20             20735162 20735327 (34466005) C Harbinger1_DR     DNA/PIF-Harbinger    (1551)   2910    2750 1783520 *
  1515   17.3  3.7  0.2  chr20             20735185 20735590 (34465742) C Zisupton-6_DR     DNA/Zisupton        (13292)   8824    8405 1783521  
   535   21.4  0.3 14.3  chr20             20735332 20735625 (34465707) + Zisupton-7_DR     DNA/Zisupton           4619   4876 (12206) 1783522 *
   884   18.6  2.9  1.1  chr20             20735377 20735654 (34465678) + Kolobok-4_DR      DNA/Kolobok-T2         4974   5256  (1375) 1783523  
   445   15.0  0.0  0.1  chr20             20735588 20735663 (34465669) + hAT-N126B_DR      DNA/hAT-Ac              533    623     (0) 1783524 *
   423   23.2  0.0  0.0  chr20             20735596 20735677 (34465655) + DNA6-1_DR         DNA/hAT-hAT5            782    863   (286) 1783525 *
   263   23.2  0.0  0.0  chr20             20735668 20735736 (34465596) C Zisupton-6_DR     DNA/Zisupton         (5378)  16738   16670 1783526 *
   343   12.8 19.2  0.0  chr20             20735683 20735760 (34465572) C Penelope-5_DR     LINE/Penelope          (90)   2786    2694 1783527  
   384   13.0  8.2  6.0  chr20             20735783 20735880 (34465452) + Penelope-5_DR     LINE/Penelope          2760   2859    (17) 1783528  
   794   21.4 11.7  6.8  chr20             20735918 20736423 (34464909) + hAT-N126B_DR      DNA/hAT-Ac               72    600     (0) 1783529  
   499   11.3  0.0  0.0  chr20             20736533 20736603 (34464729) C DIRS-4N1-LTR_DR   LTR/Ngaro               (0)    354     284 1783530  
   347   13.0  0.0  0.0  chr20             20736621 20736674 (34464658) C DNA13TA1_DR       DNA/TcMar-Tc1           (0)    318     265 1783531  
   756    9.7 16.1  0.0  chr20             20736680 20736803 (34464529) C hAT-N188_DR       DNA/hAT-hAT5          (397)   1571    1428 1783532 *
  1080    9.4  0.0  4.4  chr20             20736777 20736943 (34464389) + hAT-N167B_DR      DNA/hAT-Charlie        1222   1381   (192) 1783533 *
  2823    4.7  1.1  1.1  chr20             20736804 20737171 (34464161) C SINE2-3_DR        SINE/tRNA-V-RTE         (0)    368       1 1783534  
   780   20.1  8.0  2.5  chr20             20736944 20736995 (34464337) C hAT-N29_DR        DNA/hAT-Tip100        (184)   1375    1160 1783535 *
   447   19.1  6.9  9.5  chr20             20737021 20737193 (34464139) C DNAX-23_DR        DNA                  (2378)   9423    9255 1783536 *
  5048    8.6 16.0  1.3  chr20             20737176 20738045 (34463287) C hAT-N188_DR       DNA/hAT-hAT5          (529)   1439     444 1783532  
  4587   11.2 20.2  2.5  chr20             20738046 20738200 (34463132) C DNA-5-5_DR        DNA/hAT               (151)   1202       1 1783537  
  1415   14.9  1.5  1.9  chr20             20738203 20738469 (34462863) C DNA13TA1_DR       DNA/TcMar-Tc1          (52)    266       1 1783531  
   864   17.9  5.4  4.2  chr20             20738470 20738689 (34462643) C DIRS-4N1-LTR_DR   LTR/Ngaro             (132)    222       1 1783538  
   438   20.9  5.7  0.0  chr20             20740192 20740292 (34461040) + L1-25_DR          LINE/L1                5388   5494   (217) 1783539  
  3259   10.8  7.3  2.3  chr20             20740293 20740840 (34460492) + Looper-N7_DR      DNA/Kolobok-T2            1    575   (440) 1783540  
  1598   13.4  4.6  5.3  chr20             20741501 20741824 (34459508) C Kolobok-1N2_DR    DNA/Kolobok-T2          (0)    690     369 1783541  
  1471   18.3  3.2  9.3  chr20             20741504 20741912 (34459420) + LOOPERN4B_DR      DNA/Kolobok-T2            1    386   (117) 1783542 *
   810   12.6 13.8  0.6  chr20             20741914 20742065 (34459267) C Harbinger-N9_DR   DNA/PIF-Harbinger       (0)    643     472 1783543  
  2249    7.9  5.9  0.3  chr20             20742068 20742373 (34458959) C Harbinger-N9_DR   DNA/PIF-Harbinger     (318)    325       3 1783543  
   919   13.5 35.6  2.4  chr20             20742377 20742497 (34458835) C Merlin-1_DR       DNA/Merlin           (1098)   9429    9050 1783544  
   944   11.4  3.6  4.3  chr20             20742498 20742662 (34458670) C DNA-AT-1_DR       DNA                   (228)    164       1 1783545  
   750   10.3  0.0  0.0  chr20             20742663 20742769 (34458563) + LOOPERN4B_DR      DNA/Kolobok-T2          397    503     (0) 1783546  
   200   15.8  5.3  0.0  chr20             20742918 20742955 (34458377) + BEL4-I_DR         LTR/Pao                  40     79  (6260) 1783547  
   587   24.7  3.3 13.0  chr20             20743387 20743656 (34457676) + Kolobok-N13_DR    DNA                       1    247   (212) 1783548  
   356   14.3  0.0  0.0  chr20             20743697 20743759 (34457573) C hAT-N121_DR       DNA/hAT-Ac            (728)    257     195 1783549  
   261   23.3  0.0 17.4  chr20             20743729 20743766 (34457566) C EnSpm-17_DR       DNA/CMC-EnSpm        (3987)   5289    5272 1783550 *
  3718   10.8  1.6  0.7  chr20             20743767 20744345 (34456987) C DNA8-7_DR         DNA/hAT-Ac              (0)    584       1 1783551  
   212    6.7  0.0  3.3  chr20             20744594 20744624 (34456708) C MuDR-2_DR         DNA/MULE-MuDR        (6433)  17500   17471 1783552  
  6235    7.8  5.5  0.3  chr20             20744758 20745648 (34455684) + TDR2              DNA/TcMar-Tc1             1    937     (0) 1783553  
   221   22.5  0.0  0.0  chr20             20745652 20745691 (34455641) + hAT-N48_DR        DNA/hAT-Ac             1043   1082   (581) 1783554  
   214   17.2 12.3  1.4  chr20             20746468 20746479 (34454853) + hAT-N177_DR       DNA/hAT-Tip100          284    355   (615) 1783555  
   256   13.2  9.4  0.0  chr20             20746480 20746532 (34454800) C Penelope-1_DR     LINE/Penelope        (3915)    531     474 1783556  
  1393    6.9  0.0  3.9  chr20             20746533 20746743 (34454589) C DNA11TA1_DR       DNA/CMC-EnSpm           (0)    203       1 1783557  
   561   18.4  6.4 11.9  chr20             20746744 20746918 (34454414) C hAT-N177_DR       DNA/hAT-Tip100        (525)    445     281 1783558 *
   923   19.4  2.3  6.0  chr20             20746744 20747001 (34454331) + hAT-N177_DR       DNA/hAT-Tip100          354    602   (368) 1783559  
   390   17.5  3.8  0.0  chr20             20747005 20747084 (34454248) C hAT-N25B_DR       DNA/hAT-Ac            (637)     83       1 1783560  
   665   18.2 11.1  9.6  chr20             20747087 20747456 (34453876) + hAT-N126B_DR      DNA/hAT-Ac               57    431   (169) 1783561  
   373   11.1  0.0  0.0  chr20             20747447 20747500 (34453832) + hAT-N126C_DR      DNA/hAT-Ac              590    643     (0) 1783562 *
   638   15.8  0.5  1.6  chr20             20748334 20748520 (34452812) C EnSpm-N48_DR      DNA/CMC-EnSpm        (1679)   1899    1715 1783563 *
  1040   10.1  0.5  0.0  chr20             20748355 20748520 (34452812) + Zisupton-6_DR     DNA/Zisupton           9317   9483 (12633) 1783564  
  1636   14.5 17.2  0.6  chr20             20748521 20748984 (34452348) C TDR7              DNA                     (0)    541       1 1783565  
   206   12.5  0.0  0.0  chr20             20748957 20748988 (34452344) + Merlin-2_DR       DNA/Merlin             7741   7772  (6149) 1783566 *
   484   16.1  6.0  4.1  chr20             20749384 20749551 (34451781) + DNA11TA1_DR       DNA/CMC-EnSpm            28    198     (5) 1783567  
  1968   13.9  6.1  0.0  chr20             20749570 20749913 (34451419) C HarbingerN1_DR    DNA/PIF-Harbinger       (1)    649     285 1783568  
   305   24.6  0.0  0.0  chr20             20749910 20749923 (34451409) + DIRS-N2_DR        LTR/Ngaro              4427   4483  (1542) 1783569 *
   316   11.6  0.0  0.0  chr20             20749924 20749966 (34451366) C HarbingerN1_DR    DNA/PIF-Harbinger     (607)     43       1 1783568  
   950    7.6  9.0  0.0  chr20             20750565 20750709 (34450623) + SINE_DR1          SINE                    101    258     (0) 1783570  
   430   17.5  0.0 10.2  chr20             20750615 20750722 (34450610) C DNA8-20_DR        DNA/hAT              (8003)  12785   12688 1783571 *
   314   15.0  4.2  9.9  chr20             20750662 20750757 (34450575) C DNA6-1B_DR        DNA/hAT-hAT5          (671)    165      75 1783572 *
   326   17.1  1.2  5.2  chr20             20752437 20752516 (34448816) + Kolobok-N10_DR    DNA/Kolobok             332    408   (235) 1783573  
   227   22.6  8.0 11.3  chr20             20752517 20752536 (34448796) C EnSpm-N10_DR      DNA/CMC-EnSpm        (5336)   3972    3876 1783574  
  1585    9.1  5.9  0.7  chr20             20752863 20753118 (34448214) C HATN10_DR         DNA/hAT-Ac              (0)    455     187 1783575  
   292   13.2  1.9  0.0  chr20             20753072 20753124 (34448208) + CryptonV-N1_DR    DNA/Crypton-V          5208   5261  (4790) 1783576 *
  3046   11.2 16.7  1.2  chr20             20753878 20754471 (34446861) + Harbinger-N31_DR  DNA/PIF-Harbinger         1    685     (0) 1783577  
   209   26.5  0.0  0.0  chr20             20754481 20754529 (34446803) C Harbinger-N19_DR  DNA/PIF-Harbinger     (118)    505     457 1783578  
   407   12.9  6.2  3.0  chr20             20755070 20755165 (34446167) C hAT-N159_DR       DNA/hAT-Ac            (263)   1559    1461 1783579 *
   432   10.3  0.0  0.0  chr20             20755090 20755167 (34446165) C EnSpm-9_DR        DNA/CMC-EnSpm        (7816)    804     727 1783580  
   334   12.7  3.8  0.0  chr20             20755101 20755179 (34446153) + HATN11B_DR        DNA/hAT                 411    492   (198) 1783581 *
  3530   11.2  5.5  0.3  chr20             20755663 20756225 (34445107) C Kolobok-4N1_DR    DNA/Kolobok-T2       (1061)    608      17 1783582  
  2179   16.3 17.6  1.1  chr20             20756252 20756722 (34444610) + Harbinger-8N2_DR  DNA/PIF-Harbinger         1    548     (0) 1783583  
   980   17.2 15.2  6.7  chr20             20757612 20757941 (34443391) + Kolobok-N1_DR     DNA/Kolobok-T2?         399    754    (45) 1783584  
   703   18.7  3.6  0.0  chr20             20758036 20758174 (34443158) + DNA-AT-1_DR       DNA                       2    145   (247) 1783585  
   330    7.4 10.0  5.9  chr20             20758100 20758229 (34443103) C Kolobok-3_DR      DNA/Kolobok-T2       (3349)   2617    2483 1783586 *
   353    1.3  5.3  0.0  chr20             20758154 20758229 (34443103) + EnSpm-N42_DR      DNA/CMC-EnSpm           532    611   (641) 1783587 *
   378    2.5 12.5  0.0  chr20             20758165 20758229 (34443103) C hAT-N68_DR        DNA/hAT-Ac             (84)   2948    2874 1783588  
  9216    0.4  2.1  0.2  chr20             20758230 20759273 (34442059) + hAT-N165B_DR      DNA/hAT-Ac                1   1064     (0) 1783589  
   229    8.9  1.0  8.8  chr20             20758230 20758247 (34443085) + Kolobok-2_DR      DNA/Kolobok-T2         5549   5635  (1065) 1783590 *
   352    8.8  0.0  5.5  chr20             20758245 20758260 (34443072) + DNA7-N1_DR        DNA/Zisupton           1214   1304  (9113) 1783591  
   449   10.4  2.1  0.0  chr20             20759246 20759341 (34441991) C Harbinger-1_DR    DNA/PIF-Harbinger    (3002)    907     810 1783592  
   432    5.1  0.0  1.0  chr20             20759260 20759358 (34441974) + ERV1-7_DR-I       LTR/ERV1               1690   1787  (4916) 1783593 *
   595    8.0  0.8  5.6  chr20             20759272 20759403 (34441929) C Mariner-N5C_DR    DNA/TcMar            (5618)   2303    2178 1783594  
   342   19.0  1.7  0.8  chr20             20759342 20759357 (34441975) C HATN16_DR         DNA/hAT-Charlie        (54)    885     773 1783595 *
   397   13.9  3.5  0.0  chr20             20759359 20759370 (34441962) + hAT-N21_DR        DNA/hAT-Charlie        1641   1755    (91) 1783596  
   458   16.5  7.1  1.0  chr20             20759397 20759494 (34441838) + DIRS-N3_DR        LTR/Ngaro              1536   1639  (4598) 1783597  
   215   31.7  2.4  0.0  chr20             20759570 20759651 (34441681) + ASAT_CY           Satellite                86    169    (93) 1783598  
   204   10.3  0.0  0.0  chr20             20760167 20760195 (34441137) + IS4EU-1_DR        DNA/PIF-ISL2EU         3150   3178  (1826) 1783599  
   211   10.1  0.0 10.0  chr20             20760786 20760829 (34440503) C hAT-N47C_DR       DNA/hAT-Tip100       (1233)   1226    1187 1783600  
   204    6.7 10.0  0.0  chr20             20761647 20761676 (34439656) C CryptonV-1_DR     DNA/Crypton-V        (2906)  14967   14935 1783601  
   221   16.3  2.0  2.0  chr20             20761736 20761785 (34439547) C Kolobok-N16_DR    DNA/Kolobok?            (0)   1242    1193 1783602  
   301   22.9  3.3 19.0  chr20             20761914 20762156 (34439176) C Kolobok-N16_DR    DNA/Kolobok?          (154)   1088     878 1783602  
   279   25.3  0.0  1.3  chr20             20762156 20762231 (34439101) C hAT-N188_DR       DNA/hAT-hAT5          (284)   1684    1610 1783603 *
  5973    2.9  0.4  0.1  chr20             20762306 20763021 (34438311) C L1-6_DR           LINE/L1                 (3)   5690    4973 1783604  
   257   17.0  1.9  1.9  chr20             20763062 20763115 (34438217) C DNA8-10_DR        DNA/hAT-Ac            (805)   3213    3160 1783605  
   301   19.7 46.5  0.6  chr20             20763381 20763524 (34437808) C Kolobok-N16_DR    DNA/Kolobok?         (1032)    210       1 1783606  
   210   15.8  2.6  0.0  chr20             20764375 20764412 (34436920) + hAT-N167B_DR      DNA/hAT-Charlie        1238   1276   (297) 1783607  
   366   15.3 10.7  1.6  chr20             20764428 20764527 (34436805) + I-3_DR            LINE/I                 5341   5408    (18) 1783608  
  2399   11.5  0.3  1.1  chr20             20764532 20764884 (34436448) C SINE2-4_DR        SINE/tRNA-V-RTE        (21)    350       1 1783609  
  1606   19.8  0.2  7.6  chr20             20764885 20764941 (34436391) + DNA9-3_DR         DNA/MULE-MuDR?         1343   1724  (9655) 1783610  
   271   20.9  6.0  0.0  chr20             20765036 20765102 (34436230) + Kolobok-N10B_DR   DNA/Kolobok             199    269     (2) 1783611  
   887   14.7  8.8  0.0  chr20             20766574 20766743 (34434589) + Kolobok-N3_DR     DNA/Kolobok-T2?           1    185   (185) 1783612  
   547   12.7  0.7  1.5  chr20             20766716 20766851 (34434481) + DNA-2-32_DR       DNA/CMC-EnSpm?         5460   5594  (3188) 1783613 *
   579   12.1  1.4  0.0  chr20             20766735 20766745 (34434587) + MuDR-2_DR         DNA/MULE-MuDR         16319  16359  (7574) 1783614  
   697    4.7  4.7  0.0  chr20             20766746 20766851 (34434481) + ERV1-7_DR-I       LTR/ERV1               1680   1790  (4913) 1783615  
   418    7.8  0.0  4.7  chr20             20766761 20766895 (34434437) + DNA8-10_DR        DNA/hAT-Ac             1601   1729  (2289) 1783616 *
   361   18.9  0.0  9.4  chr20             20766851 20766955 (34434377) + Kolobok-N3_DR     DNA/Kolobok-T2?         275    370     (0) 1783617 *
   579   12.1  1.4  0.0  chr20             20766852 20766874 (34434458) + MuDR-2_DR         DNA/MULE-MuDR         16360  16460  (7473) 1783614  
   898   13.5  0.7  0.0  chr20             20767128 20767268 (34434064) + Looper-N7_DR      DNA/Kolobok-T2           55    196   (819) 1783618  
   406    9.3  0.0  0.0  chr20             20767286 20767339 (34433993) + hAT-N104_DR       DNA/hAT-Tip100           18     71   (459) 1783619  
  2558    7.4  4.1  0.2  chr20             20767376 20767768 (34433564) C Mariner-N38_DR    DNA/TcMar-Tc1         (110)    437      30 1783620  
  1963   12.3  6.4  6.7  chr20             20767377 20767828 (34433504) + hAT-N164_DR       DNA/hAT-Tip100          949   1399   (641) 1783621 *
   390   16.9  0.0  0.0  chr20             20768403 20768485 (34432847) C DNA9TA1_DR        DNA/CMC-EnSpm        (1178)   2155    2073 1783622 *
   403    1.0  0.0  0.0  chr20             20768421 20768524 (34432808) + Zisupton-7_DR     DNA/Zisupton          11378  11481  (5601) 1783623  
   390   11.6  6.9  0.0  chr20             20768486 20768558 (34432774) + hAT-N48B_DR       DNA/hAT-Ac             1593   1705   (435) 1783624 *
   358    7.6  0.0  0.0  chr20             20768525 20768538 (34432794) C ERV1-N3-I_DR      LTR/ERV1              (887)   3704    3587 1783625 *
   296   11.9 20.4  0.8  chr20             20768539 20768572 (34432760) + EnSpm-9_DR        DNA/CMC-EnSpm           928   1071  (7549) 1783626  
  2810   10.8  4.8  1.9  chr20             20770187 20770687 (34430645) C DNA-1-7_DR        DNA/PIF-Harbinger       (0)   1438     924 1783627  
   674   18.5  8.3  7.8  chr20             20770566 20770806 (34430526) C Penelope-1_DR     LINE/Penelope         (472)   3974    3733 1783628 *
   770   18.6  7.4  1.0  chr20             20770630 20770819 (34430513) + DNA9-6_DR         DNA                    4407   4608  (3276) 1783629  
   705   20.8  7.9  2.2  chr20             20770649 20770864 (34430468) C hAT-N29_DR        DNA/hAT-Tip100        (197)   1383    1156 1783630 *
  2206    7.0 11.1  1.1  chr20             20770681 20771014 (34430318) C SINE2-3_DR        SINE/tRNA-V-RTE         (1)    367       1 1783631  
   802   21.3  7.3  2.3  chr20             20770805 20770825 (34430507) C DNAX-25B_DR       DNA/Zisupton         (1042)   2496    2325 1783632 *
  1096   12.3 13.0  2.1  chr20             20770826 20771041 (34430291) + MuDR-2_DR         DNA/MULE-MuDR         20036  20274  (3659) 1783633  
   497   20.9  2.9  0.0  chr20             20771232 20771336 (34429996) C SINE2-1B_DR       SINE/tRNA              (34)    164      57 1783634  
   253   11.6  2.3  0.0  chr20             20771438 20771480 (34429852) + HATN6_DR          DNA/hAT-Ac              875    918    (93) 1783635  
   268    6.7  0.0  0.0  chr20             20771490 20771534 (34429798) C Harbinger-8_DR    DNA/PIF-Harbinger    (1126)   1207    1163 1783636 *
  1648   16.2 21.6  1.4  chr20             20771531 20772006 (34429326) C DNA8-7_DR         DNA/hAT-Ac             (13)    571       1 1783637  
   274   15.9 18.8  0.0  chr20             20772024 20772092 (34429240) + HATN6_DR          DNA/hAT-Ac              930   1011     (0) 1783638  
  1386   13.0 13.1  1.8  chr20             20773784 20774080 (34427252) + DNA-5-8C_DR       DNA/hAT-hAT5              2    331   (360) 1783639  
   440   19.1  2.2  0.0  chr20             20774277 20774365 (34426967) + hAT-N171_DR       DNA/hAT-hAT5            672    762     (0) 1783640  
   295   19.4  0.0  0.0  chr20             20774383 20774454 (34426878) + Helitron-N3_DR    RC/Helitron               3     74  (2942) 1783641 *
 22766    8.1  4.1  5.9  chr20             20774434 20778292 (34423040) + Helitron-N5_DR    RC/Helitron            3308   9434    (75) 1783642  
  1599   13.2  2.8  0.0  chr20             20778451 20778700 (34422632) C DNA-1-6_DR        DNA                     (0)    625     369 1783643  
   734    8.9  6.5  2.1  chr20             20778701 20778838 (34422494) C DNA-TA-2_DR       DNA/CMC-EnSpm           (0)    196      53 1783644  
   533   15.4  1.1  0.0  chr20             20778840 20778930 (34422402) C DNA-1-6_DR        DNA                   (524)    101      10 1783643  
   257   19.7 10.7  3.3  chr20             20778923 20779006 (34422326) C EnSpm-N40B_DR     DNA/CMC-EnSpm        (2303)   3204    3115 1783645 *
   962   13.1 16.6  0.0  chr20             20778940 20779138 (34422194) C ANGEL             DNA/Kolobok            (77)    232       1 1783646  
   349   17.2  0.0  0.0  chr20             20780393 20780456 (34420876) + hAT-N31_DR        DNA/hAT-Ac                1     64  (1398) 1783647  
  6624   13.0  9.7  2.0  chr20             20780869 20782128 (34419204) C Kolobok-N2A_DR    DNA/Kolobok-T2          (0)   1355       1 1783648  
   227    5.3  0.0  1.8  chr20             20784760 20784817 (34416515) C DNA-1-7_DR        DNA/PIF-Harbinger     (685)    753     697 1783627  
   468   22.9  0.0  2.5  chr20             20785946 20786066 (34415266) C Kolobok-N13_DR    DNA                    (92)    367     250 1783649  
   548   13.5  0.0  0.0  chr20             20786544 20786632 (34414700) C Harbinger-N32_DR  DNA/PIF-Harbinger      (71)    335     247 1783650  
   903   19.1 31.4  0.0  chr20             20786633 20786925 (34414407) + DNA-AT-1_DR       DNA                       1    385     (7) 1783651  
   621   20.7  4.9  5.5  chr20             20786930 20787113 (34414219) C Harbinger-N32_DR  DNA/PIF-Harbinger     (158)    248      66 1783650  
   681    3.8  0.3  0.0  chr20             20787400 20787599 (34413733) + (TC)n             Simple_repeat             1    200     (0) 1783652  
   288    6.8  0.0  0.0  chr20             20787535 20787607 (34413725) + DNA9-3_DR         DNA/MULE-MuDR?         9375   9447  (1932) 1783653 *
   209    7.9  0.0  0.0  chr20             20787574 20787611 (34413721) + L1-15_DR          LINE/L1-Tx1               1     38  (5486) 1783654 *
   275   14.3  0.0  0.0  chr20             20788658 20788699 (34412633) + HATN10_DR         DNA/hAT-Ac                1     42   (413) 1783655 *
   761   11.5  2.7  0.0  chr20             20788674 20788819 (34412513) + HATN10_DR         DNA/hAT-Ac               84    233   (222) 1783656  
  3333   11.9 14.7  0.1  chr20             20788822 20789419 (34411913) C Harbinger-N31_DR  DNA/PIF-Harbinger       (0)    685       1 1783657  
  1327    9.9  3.6  1.3  chr20             20789420 20789637 (34411695) + HATN10_DR         DNA/hAT-Ac              233    455     (0) 1783658  
   767   22.2  5.3  1.0  chr20             20789885 20790071 (34411261) + hAT-N66_DR        DNA/hAT-Charlie           1    195     (0) 1783659  
   737   11.7 31.7  0.0  chr20             20791345 20791524 (34409808) C TDR12             DNA                     (5)    237       1 1783660  
   434   21.6  0.0  2.7  chr20             20791526 20791639 (34409693) C ANGEL             DNA/Kolobok            (30)    279     169 1783661  
   662   20.0  8.6  2.6  chr20             20791847 20792067 (34409265) + Harbinger-N32_DR  DNA/PIF-Harbinger       164    397     (9) 1783662  
  4890   12.1  5.7 10.0  chr20             20792145 20793196 (34408136) + HATN6_DR          DNA/hAT-Ac                1   1011     (0) 1783663  
   844   13.6 17.8  0.0  chr20             20793999 20794211 (34407121) C hAT-N22_DR        DNA/hAT-Ac              (0)   1738    1488 1783664  
   287   22.2 13.3  0.0  chr20             20794206 20794295 (34407037) C hAT-N22C_DR       DNA/hAT-Ac            (396)    298     197 1783665 *
   361   12.3 24.3  4.3  chr20             20794634 20794769 (34406563) C hAT-N22_DR        DNA/hAT-Ac           (1571)    167       6 1783666  
   579   13.2  1.6  8.6  chr20             20795313 20795436 (34405896) + SINE_DR1          SINE                    138    253     (5) 1783667  
   269    5.1  0.0  0.0  chr20             20796074 20796152 (34405180) + L1-119_DR         LINE/L1                1131   1209  (4068) 1783668  
   217    9.3  1.8  1.8  chr20             20796076 20796083 (34405249) + (TTTA)n           Simple_repeat             4     38    (74) 1783669 *
   226   15.9  0.0  0.0  chr20             20796084 20796171 (34405161) C Mariner-N5_DR     DNA/TcMar            (8557)    412     325 1783670  
   217    9.3  1.8  1.8  chr20             20796172 20796184 (34405148) + (TTTA)n           Simple_repeat            39    112     (0) 1783669  
   695   17.4  3.9  1.1  chr20             20796856 20797035 (34404297) + TDR16             DNA/Merlin              104    288    (25) 1783671  
   237   20.4  4.3  1.0  chr20             20796954 20797047 (34404285) C TDR16             DNA/Merlin            (193)    120      24 1783672 *
   209   23.7  0.0  0.0  chr20             20797010 20797068 (34404264) + Dada-U1A_DR       DNA/Dada               3379   3437  (7542) 1783673 *
  1620   17.4 18.7  3.1  chr20             20797459 20797933 (34403399) C hAT-N32C_DR       DNA/hAT-Charlie         (0)    681     135 1783674  
  4543    9.2  0.1  4.7  chr20             20797937 20798608 (34402724) C Harbinger-N9_DR   DNA/PIF-Harbinger       (0)    643       1 1783675  
   568   16.0  0.0  6.2  chr20             20798612 20798731 (34402601) C hAT-N32D_DR       DNA/hAT-Charlie       (542)    113       1 1783676  
   899   13.0  0.0  0.0  chr20             20798732 20798855 (34402477) + TDR19C            DNA/hAT-Charlie         195    318    (78) 1783677  
  1485   14.4  5.6  7.8  chr20             20798857 20799194 (34402138) + LOOPERN1_DR       DNA/Kolobok-T2          893   1223    (11) 1783678  
   452   12.5  2.8  0.0  chr20             20799195 20799266 (34402066) + TDR19C            DNA/hAT-Charlie         323    396     (0) 1783679  
   205   17.4  4.3  0.0  chr20             20799939 20799984 (34401348) C Gypsy-25-I_DR     LTR/Gypsy            (3237)   1337    1290 1783680  
  1251   13.6  1.1  0.0  chr20             20800470 20800660 (34400672) C TDR19             DNA/hAT-Charlie       (201)    204      12 1783681  
   268   14.9  0.0  8.2  chr20             20800842 20800907 (34400425) + DNA2-2B_DR        DNA                     844    904    (25) 1783682 *
   547   14.9  5.5  9.6  chr20             20800854 20800874 (34400458) C DNA2-2B_DR        DNA                     (0)    929     898 1783683  
  1084    1.6  0.0  0.0  chr20             20800875 20800995 (34400337) + DNA2-2_DR         DNA                     666    786     (0) 1783684  
   254   22.1  0.0 12.0  chr20             20800908 20800934 (34400398) + hAT-N18_DR        DNA/hAT-Charlie         624    693   (826) 1783685 *
  5965    4.3  4.9  0.0  chr20             20801001 20801749 (34399583) + DNA2-2_DR         DNA                       1    786     (0) 1783686  
   202   22.8  0.0  5.7  chr20             20801925 20802017 (34399315) + SAT-23_DR         Satellite              2864   2951  (1753) 1783687 *
   206   16.1  0.0  0.0  chr20             20801964 20802019 (34399313) + L1-56_DR          LINE/L1                4830   4885    (97) 1783688 *
   541    4.5  0.0  1.5  chr20             20801974 20802109 (34399223) + Zisupton-7_DR     DNA/Zisupton          11367  11500  (5582) 1783689  
   356   11.5  0.0  0.0  chr20             20802027 20802122 (34399210) + ENSPM-6_DR        DNA/CMC-EnSpm         14853  14948 (17668) 1783690 *
   312   16.9  0.0  8.8  chr20             20802041 20802163 (34399169) C DNA-N43_DR        DNA/TcMar-Fot1        (333)    721     609 1783691 *
  2286   13.7  2.2  0.3  chr20             20804519 20804876 (34396456) C HE1_DR1           SINE/tRNA-V-RTE        (37)    365       1 1783692  
   899   18.9  3.0  9.7  chr20             20804877 20804913 (34396419) C DNAX-25B_DR       DNA/Zisupton         (1273)   2265    2245 1783693  
   222   10.2 10.2  0.0  chr20             20805794 20805842 (34395490) C L2-44_DR          LINE/L2                (10)   3022    2969 1783694  
   978   12.3  0.6  8.9  chr20             20805997 20806166 (34395166) C DNA-X-4_DR        DNA                     (0)   1245    1089 1783695 *
  3862    9.1  2.7  0.2  chr20             20806165 20806726 (34394606) C DNA-X-4_DR        DNA                   (669)    576       1 1783696  
   464    9.8  8.7  0.0  chr20             20807266 20807357 (34393975) + HATN1_DR          DNA/hAT                 113    212   (215) 1783697  
  1985    8.3 10.7  1.0  chr20             20807367 20807731 (34393601) + TDR7              DNA                       1    400   (141) 1783698  
   203   20.0  1.3  2.6  chr20             20807734 20807810 (34393522) C CryptonV-N4_DR    DNA/Crypton-V        (8510)   4983    4908 1783699  
   203   28.0  0.0  2.1  chr20             20807736 20807746 (34393586) C L1-56_DR          LINE/L1                 (7)   4975    4924 1783700  
   205   26.0  0.0  1.3  chr20             20807747 20807758 (34393574) C DNA-TA-4_DR       DNA/TcMar            (8238)   1557    1481 1783701  
   229   31.8  0.0  0.0  chr20             20807759 20807824 (34393508) C Rex1-31_DRe       LINE/Rex-Babar        (403)   3130    3065 1783702 *
   308   13.2  0.0  0.0  chr20             20807767 20807841 (34393491) + Zisupton-6_DR     DNA/Zisupton           1202   1254 (20862) 1783703  
   228   22.7  2.5  6.5  chr20             20807792 20807871 (34393461) C BEL-50_DRe-LTR    LTR/Pao               (142)    423     347 1783704 *
   219   19.6  8.7  0.0  chr20             20808214 20808259 (34393073) C Gypsy6-I_DR       LTR/Gypsy             (960)   4450    4401 1783705  
   312   15.7  5.7  0.0  chr20             20808338 20808407 (34392925) + TDR23             DNA                     480    553   (594) 1783706  
  3912   12.3  3.6 13.2  chr20             20808499 20809432 (34391900) C hAT-N58_DR        DNA/hAT-Ac             (41)    767       2 1783707  
   355    4.7  7.5  7.5  chr20             20810103 20810195 (34391137) + EnSpm-N42_DR      DNA/CMC-EnSpm           517    609   (643) 1783708 *
   482    8.7  2.2  0.0  chr20             20810113 20810204 (34391128) C CryptonV-N5_DR    DNA/Crypton-V       (12964)  11573   11480 1783709  
   459   14.9  0.0  9.6  chr20             20810129 20810254 (34391078) C Zisupton-3_DR     DNA/Zisupton          (772)   7183    7069 1783710 *
  2733   10.6  1.4  0.5  chr20             20810192 20810609 (34390723) + Kolobok-N6_DR     DNA/Kolobok-T2?          40    461     (6) 1783711  
   793   19.5 11.5  7.5  chr20             20810767 20811257 (34390075) + DNA-5-8B_DR       DNA/hAT-hAT5              2    482     (0) 1783712  
   702   17.3  2.2  0.0  chr20             20811365 20811503 (34389829) + hAT-N135_DR       DNA/hAT-Charlie         395    536     (6) 1783713  
   231   14.4 35.7  0.8  chr20             20811553 20811650 (34389682) C DNA-2-29_DR       DNA                     (0)    132       1 1783714  
   851   15.3  3.2  0.6  chr20             20811909 20812066 (34389266) + hAT-N167B_DR      DNA/hAT-Charlie        1218   1379   (194) 1783715 *
  2273   13.8  2.4  0.3  chr20             20811926 20812302 (34389030) C HE1_DR1           SINE/tRNA-V-RTE        (17)    385       1 1783716  
   442   19.4  0.0  4.3  chr20             20812303 20812328 (34389004) + DNA8-10_DR        DNA/hAT-Ac             2816   2837  (1181) 1783717  
   244   25.1  9.9  6.9  chr20             20812875 20813015 (34388317) + IS3EU-1_DR        DNA/IS3EU              3899   4043  (4661) 1783718 *
   274   16.9 18.5  0.0  chr20             20812951 20813015 (34388317) C ANGEL             DNA/hAT               (101)    208     132 1783719  
   271   17.8 11.0  0.0  chr20             20813016 20813088 (34388244) C ANGEL             DNA/hAT               (228)     81       1 1783719  
   223   24.4 17.1  0.0  chr20             20813016 20813032 (34388300) C TE-X-13_DR        Unknown              (1108)   1317    1222 1783720 *
   272   19.7  3.0  1.5  chr20             20813028 20813094 (34388238) C DNA2-16_DR        DNA                  (7942)  10109   10042 1783721  
  6799   12.9  9.4  2.3  chr20             20813984 20815273 (34386059) + hAT-N22B_DR       DNA/hAT-Ac                1   1379     (0) 1783722  
   219   17.8  7.8 12.8  chr20             20815404 20815493 (34385839) + DNA-N28_DR        DNA/PIF-Harbinger       160    245   (320) 1783723  
   213    6.1  7.6  0.0  chr20             20817819 20817884 (34383448) + hAT-N178B_DR      DNA/hAT-Ac              140    210  (1673) 1783724  
   438   19.0  6.9  9.2  chr20             20822631 20822775 (34378557) + IS3EU-4_DR        DNA/IS3EU             10239  10380  (4649) 1783725  
   511   19.3  4.2  0.0  chr20             20822839 20822957 (34378375) C ASAT_CY           Satellite              (65)    197      74 1783726  
   475   16.3  0.7  0.0  chr20             20825037 20825058 (34376274) + EnSpm-N14_DR      DNA/CMC-EnSpm          3533   3591   (989) 1783727  
   489   10.2  0.0  0.0  chr20             20825059 20825169 (34376163) + Zisupton-6_DR     DNA/Zisupton           9364   9474 (12642) 1783728  
  8621    8.0  4.8  0.0  chr20             20825170 20826338 (34374994) + TC1DR3            DNA/TcMar-Tc1             1   1225     (0) 1783729  
   475   16.3  0.7  0.0  chr20             20825177 20825196 (34376136) + EnSpm-N14_DR      DNA/CMC-EnSpm          3592   3651   (929) 1783727 *
  1259   12.3  2.4  0.5  chr20             20826341 20826553 (34374779) C DNA-N24_DR        DNA                   (446)    531     315 1783730  
   247   13.5  0.0  2.7  chr20             20826601 20826638 (34374694) C DNA7-N2_DR        DNA/hAT-hAT6          (339)   1675    1639 1783731 *
  2271   11.3  1.8  0.9  chr20             20826606 20826945 (34374387) + SINE2-4_DR        SINE/tRNA-V-RTE          29    371     (0) 1783732  
   639   15.8  3.7  6.3  chr20             20826814 20826975 (34374357) C DNA9-6_DR         DNA                  (3290)   4594    4437 1783733 *
  2634   11.4  6.4  0.2  chr20             20828345 20828766 (34372566) C TDR13             DNA                     (0)    772     325 1783734  
  1902    4.8  0.0  2.0  chr20             20828768 20829023 (34372309) + DNA8-26_DR        DNA                    2667   2917  (1613) 1783735  
   478   15.1 16.7  3.0  chr20             20829018 20829140 (34372192) C TDR13             DNA                   (426)    337     202 1783734 *
   816   11.2  4.9  0.0  chr20             20829177 20829319 (34372013) C DNA11TA1B_DR      DNA/CMC-EnSpm          (53)    150       1 1783736  
  1409    8.8 14.3  0.4  chr20             20829411 20829669 (34371663) + L2-14_DRe         LINE/L2                 876   1155    (39) 1783737  
  1580   19.9 16.3  4.2  chr20             20829689 20830333 (34370999) + hAT-N25B_DR       DNA/hAT-Ac                1    720     (0) 1783738  
   217   15.9  8.4  2.7  chr20             20830910 20830980 (34370352) + EnSpm-21_DR       DNA/CMC-EnSpm          6268   6342  (2808) 1783739 *
   240   15.8  0.2  0.0  chr20             20830924 20830988 (34370344) C EnSpm-9_DR        DNA/CMC-EnSpm        (7642)    978     922 1783740  
   279   20.3  0.0  7.5  chr20             20831283 20831299 (34370033) + hAT-N127_DR       DNA/hAT-Charlie        5196   5205  (5111) 1783741  
  1021   18.7 25.9  0.9  chr20             20831300 20831731 (34369601) C TDR7              DNA                     (0)    541       3 1783742  
  1174   15.5 14.0  2.3  chr20             20831781 20832051 (34369281) + CryptonV-N2_DR    DNA/Crypton-V         15590  15891   (747) 1783743 *
  2217    7.3  9.9  1.1  chr20             20831810 20832141 (34369191) C HE2_DR            SINE/tRNA-V-RTE         (1)    362       2 1783744  
   290   24.5  1.5 24.1  chr20             20831898 20831995 (34369337) + EnSpm-N11_DR      DNA/CMC-EnSpm          2779   2983  (2370) 1783745 *
   546   17.5  3.5 12.2  chr20             20831996 20832164 (34369168) C DNA-8-9_DR        DNA/hAT-Ac            (315)   3404    3249 1783746  
  1789   21.5 12.2 12.0  chr20             20832403 20832974 (34368358) + Kolobok-N16_DR    DNA/Kolobok?              4    727   (515) 1783747  
  1968    7.0  0.8  0.0  chr20             20832975 20833232 (34368100) C Mariner-N7_DR     DNA/TcMar               (1)    260       1 1783748  
  1789   21.5 12.2 12.0  chr20             20833233 20833627 (34367705) + Kolobok-N16_DR    DNA/Kolobok?            728   1230    (12) 1783747  
  2363   11.6 10.7  1.9  chr20             20834811 20835240 (34366092) C Kolobok-N5_DR     DNA/Kolobok-T2?         (8)    477      11 1783749  
   243    5.6  2.8  0.0  chr20             20835244 20835279 (34366053) C Kolobok-N5_DR     DNA/Kolobok-T2?       (438)     47      11 1783750  
   228    9.1  0.0  0.0  chr20             20835296 20835328 (34366004) C Kolobok-N5_DR     DNA/Kolobok-T2?       (452)     33       1 1783750  
   220   19.1  3.1  3.1  chr20             20835329 20835392 (34365940) C SINE2-1B_DR       SINE/tRNA              (14)    184     121 1783751  
  2669   11.8  8.0  0.0  chr20             20835417 20835865 (34365467) C Kolobok-N5_DR     DNA/Kolobok-T2?         (0)    485       1 1783752  
   203   18.2  0.0  2.3  chr20             20835884 20835928 (34365404) C SINE2-1B_DR       SINE/tRNA              (33)    165     122 1783753  
  2337   12.3 12.2  0.2  chr20             20835954 20836386 (34364946) C Kolobok-N5_DR     DNA/Kolobok-T2?         (0)    485       1 1783754  
  1747   17.3 11.3  9.2  chr20             20837651 20838428 (34362904) + ERV1-N1C_DR-LTR   LTR/ERV1                  1    793    (75) 1783755  
   613   19.2  5.2  1.3  chr20             20838522 20838674 (34362658) + TDR13D            DNA                       1    159   (603) 1783756  
  3448   10.1  3.3  3.1  chr20             20838679 20839259 (34362073) C DNA-8-28_DR       DNA/hAT-Tip100?         (0)    582       1 1783757  
  1583   19.4 19.0  2.3  chr20             20839260 20839780 (34361552) + TDR13D            DNA                     157    762     (0) 1783758  
   263   11.7 13.1  1.5  chr20             20840211 20840271 (34361061) + TE-X-6B_DR        DNA/Crypton-A           507    574     (0) 1783759  
  4896    7.5  7.8  0.1  chr20             20840361 20841053 (34360279) C TDR8B             DNA/hAT-Ac              (1)    962     217 1783760  
   547    6.0  0.0  0.0  chr20             20841053 20841119 (34360213) C TDR8B             DNA/hAT-Ac            (896)     67       1 1783760 *
  3073    8.3  1.3  0.2  chr20             20841291 20841746 (34359586) C Mariner-N38_DR    DNA/TcMar-Tc1          (86)    461       1 1783761  
   319   21.3  2.2  1.1  chr20             20841669 20841758 (34359574) C hAT-N164_DR       DNA/hAT-Tip100       (1128)    912     822 1783762 *
   266   20.5  2.7  1.3  chr20             20843235 20843308 (34358024) + DNA8-26_DR        DNA                    1466   1540  (2990) 1783763 *
   476   12.0  1.1 10.6  chr20             20843246 20843275 (34358057) C Merlin-2_DR       DNA/Merlin           (9000)   4921    4900 1783764  
  5130   10.0  4.5 11.7  chr20             20843276 20844207 (34357125) C TC1DR3            DNA/TcMar-Tc1           (2)   1223     352 1783765  
   361    9.4  2.7 13.0  chr20             20844357 20844466 (34356866) C MuDR-2_DR         DNA/MULE-MuDR        (7556)  16377   16278 1783766  
   295   15.0  2.8 14.3  chr20             20844370 20844405 (34356927) C Helitron-N3_DR    RC/Helitron           (917)   2099    2004 1783767 *
   322    9.5  0.0 10.9  chr20             20844406 20844476 (34356856) + hAT-N164_DR       DNA/hAT-Tip100          835    898  (1142) 1783768  
   257   15.3  0.0  5.1  chr20             20844473 20844534 (34356798) C Helitron-N3_DR    RC/Helitron          (1427)   1589    1531 1783767 *
   809   19.1 11.2  2.7  chr20             20844606 20844847 (34356485) + EnSpm-N23_DR      DNA/CMC-EnSpm             1    262   (376) 1783769  
   424   22.5  8.0  1.7  chr20             20844848 20845010 (34356322) + EnSpm-N23_DR      DNA/CMC-EnSpm           457    629     (9) 1783770  
   524   19.5  0.8  0.8  chr20             20845040 20845175 (34356157) + (TGGA)n           Simple_repeat             1    136     (0) 1783771  
   214   22.2  0.0  6.5  chr20             20845536 20845573 (34355759) C EnSpm-7_DR        DNA/CMC-EnSpm        (1825)   9209    9133 1783772  
   229   16.3  0.0  2.3  chr20             20845574 20845617 (34355715) + ANGEL             DNA/Kolobok             264    306     (3) 1783773  
   608    9.6  1.8  7.5  chr20             20845619 20845731 (34355601) + Mariner-N32_DR    DNA/TcMar-Tc1             1    107   (121) 1783774  
   399   19.8  2.5  0.0  chr20             20845725 20845736 (34355596) C CryptonV-N5_DR    DNA/Crypton-V       (21143)   3394    3381 1783775 *
  1259    9.1 11.8  0.0  chr20             20845737 20845923 (34355409) C TDR19             DNA/hAT-Charlie         (0)    405     197 1783776  
   336   31.4  9.6  1.4  chr20             20845748 20845944 (34355388) + EnSpm-N40_DR      DNA/CMC-EnSpm          3217   3429  (1965) 1783777 *
   593   11.6  3.4  4.3  chr20             20845922 20846038 (34355294) + Mariner-N32_DR    DNA/TcMar-Tc1           113    228     (0) 1783778  
   225   16.4  6.9  0.0  chr20             20846629 20846717 (34354615) + DNA7-N1_DR        DNA/Zisupton           1140   1227  (9190) 1783779 *
   326   23.4  9.6  3.2  chr20             20846664 20846809 (34354523) C hAT-N48C_DR       DNA/hAT-Ac            (562)   1737    1583 1783780 *
   863   12.2  0.7  4.7  chr20             20846704 20846858 (34354474) C CryptonV-N6_DR    DNA/Crypton-V          (13)    549     401 1783781  
   348   10.2  0.0  0.0  chr20             20846859 20846907 (34354425) C Kolobok-N2B_DR    DNA/Kolobok-T2          (0)   1190    1142 1783782  
  3999   11.8 14.1  0.9  chr20             20846909 20847610 (34353722) C Kolobok-N2_DR     DNA/Kolobok-T2        (577)    794       1 1783783  
   591   17.4  3.7 15.2  chr20             20847618 20847807 (34353525) C CryptonV-N6_DR    DNA/Crypton-V         (164)    398     228 1783781 *
  5034    8.9  7.2  0.2  chr20             20847807 20848551 (34352781) C DNA25TWA2_DR      DNA                     (5)    797       1 1783784  
   371   13.2  6.0  9.3  chr20             20848649 20848748 (34352584) C CryptonV-N6_DR    DNA/Crypton-V         (465)     97       1 1783781  
   210    2.8  0.0  0.0  chr20             20848850 20848885 (34352447) C DNA-N4_DR         DNA                   (339)    703     668 1783785  
  1967   14.0 11.0  1.6  chr20             20849897 20850287 (34351045) + Copia-12_DR-LTR   LTR/Gypsy?               29    455    (12) 1783786  
  1502   27.6  8.8  1.2  chr20             20850524 20851055 (34350277) C DNA-N19_DR        DNA                    (83)    580       9 1783787  
  1915   15.4  3.5  4.3  chr20             20851788 20852179 (34349153) C hAT-N194_DR       DNA/hAT-Charlie       (673)   1129     741 1783788  
  8910    1.4  2.2  0.3  chr20             20852180 20853223 (34348109) + hAT-N165B_DR      DNA/hAT-Ac                1   1064     (0) 1783789  
  2020   11.9  0.6  4.0  chr20             20853228 20853561 (34347771) C DNA-3-2B_DR       DNA/PIF-Harbinger     (378)    454     132 1783790  
   706    4.0  1.0  0.0  chr20             20853562 20853661 (34347671) C DNA-8-7_DR        DNA/hAT-Tip100          (0)   1049     949 1783791  
   222   13.2  1.9  0.0  chr20             20853631 20853683 (34347649) C EnSpm-8_DR        DNA/CMC-EnSpm        (8174)   1267    1214 1783792 *
  2498    6.8  0.0  3.7  chr20             20853670 20854007 (34347325) C DNA-8-7_DR        DNA/hAT-Tip100        (719)    330       5 1783793  
   465   11.0 23.3  5.9  chr20             20853999 20854114 (34347218) C DNA-3-2B_DR       DNA/PIF-Harbinger     (686)    146      12 1783794 *
   520   20.3  5.7  0.0  chr20             20854169 20854291 (34347041) + hAT-N199_DR       DNA/hAT?                  2    131   (322) 1783795  
  2994   12.5 14.8  0.2  chr20             20854357 20854909 (34346423) C hAT-N38_DR        DNA/hAT-hAT6          (394)    635       2 1783796  
   254   13.5  7.7  0.0  chr20             20854864 20854915 (34346417) + EnSpm-7_DR        DNA/CMC-EnSpm          2725   2780  (8254) 1783797 *
  1389   10.4 15.6  0.0  chr20             20854918 20855141 (34346191) + Rex1-56_DR        LINE/Rex-Babar          806   1065   (121) 1783798  
  2312   10.2  9.9 12.8  chr20             20855142 20855769 (34345563) C LTR-8_DR          LTR                     (0)    612       1 1783799  
   477    3.3  0.0  0.0  chr20             20855770 20855830 (34345502) + Rex1-56_DR        LINE/Rex-Babar         1064   1124    (62) 1783798  
  1758   12.5 23.4  4.4  chr20             20855831 20856365 (34344967) + HATN2_DR          DNA/hAT                   1    632   (587) 1783800  
  1446   16.7  9.1  6.8  chr20             20856317 20856721 (34344611) C DNA8-28_DR        DNA/hAT              (3677)   3465    3052 1783801 *
  2384    6.7  6.7  3.5  chr20             20856368 20856723 (34344609) + DNA6-6_DR         DNA                    4193   4559  (6722) 1783802  
   667   13.8  4.0  0.8  chr20             20856618 20856741 (34344591) + Mariner-N5B_DR    DNA/TcMar              5143   5270  (4174) 1783803 *
  1914   17.1 11.2  7.2  chr20             20856725 20857296 (34344036) + HATN2_DR          DNA/hAT                 621   1213     (6) 1783804  
   582   19.9  3.0  3.0  chr20             20857186 20857320 (34344012) C EnSpm-N13_DR      DNA/CMC-EnSpm       (11560)  10589   10455 1783805 *
   299    4.3  0.0  0.0  chr20             20857294 20857340 (34343992) + (CTAA)n           Simple_repeat             2     48     (0) 1783806 *
   632   22.2  7.5  0.9  chr20             20857335 20857534 (34343798) + hAT-N199_DR       DNA/hAT?                203    415    (38) 1783807  
   263   11.1  5.5  1.8  chr20             20858795 20858849 (34342483) C EnSpm-N13_DR      DNA/CMC-EnSpm        (2525)  19624   19568 1783808 *
   780   12.6 11.2  1.6  chr20             20858805 20858974 (34342358) C Kolobok-4_DR      DNA/Kolobok-T2       (3132)   3499    3314 1783809 *
  3391    7.1  2.7  1.5  chr20             20858823 20859334 (34341998) + Mariner-N38_DR    DNA/TcMar-Tc1            30    547     (0) 1783810  
   295    9.4  4.8 11.4  chr20             20859335 20859365 (34341967) + MuDR-2_DR         DNA/MULE-MuDR         18116  18141  (5792) 1783811  
  1425   13.6  7.1  5.7  chr20             20859386 20859681 (34341651) + Crypton-N1_DR     DNA/Crypton-A             2    301   (183) 1783812  
   798   11.9 41.6  0.0  chr20             20859682 20859985 (34341347) C HATN7_DR          DNA/hAT                 (0)    595       1 1783813  
   464   18.2  1.0  1.0  chr20             20859986 20860085 (34341247) + Crypton-N1_DR     DNA/Crypton-A           295    394    (90) 1783814 *
  3018   14.4  5.2  3.4  chr20             20860080 20860712 (34340620) C piggyBac-N18_DR   DNA/PiggyBac           (10)    644       1 1783815  
   487   11.0  1.1  7.2  chr20             20860716 20860803 (34340529) + Crypton-N1_DR     DNA/Crypton-A           401    483     (1) 1783816  
  1102    8.4  6.2  1.5  chr20             20861434 20861627 (34339705) C DNA11TA1_DR       DNA/CMC-EnSpm           (0)    203       1 1783817  
  1921   12.9  4.5  1.0  chr20             20861818 20862194 (34339138) C Gypsy-235_DR-LTR  LTR/Gypsy?            (491)    390       1 1783818  
  6140    7.0 13.2  0.1  chr20             20862334 20863259 (34338073) + L2-5_DRe          LINE/L2                1115   2162    (65) 1783819  
  1467    5.4  3.9  0.5  chr20             20863260 20863448 (34337884) C hAT-N128_DR       DNA/hAT-Charlie         (0)    813     618 1783820  
  4655    9.7  6.7  2.0  chr20             20863449 20864259 (34337073) + LTR1_DR           LTR/Gypsy?                1    848     (0) 1783821  
  4104    6.5 10.4  0.6  chr20             20864260 20864833 (34336499) C hAT-N128_DR       DNA/hAT-Charlie       (183)    630       1 1783822  
   579    2.7  0.0  0.0  chr20             20864834 20864906 (34336426) + L2-5_DRe          LINE/L2                2155   2227     (0) 1783819  
  2930    7.1 18.0  0.0  chr20             20864916 20865390 (34335942) + L2-5_DRe          LINE/L2                1602   2162    (65) 1783823  
  1467    5.4  3.9  0.5  chr20             20865391 20865579 (34335753) C hAT-N128_DR       DNA/hAT-Charlie         (0)    813     618 1783824  
  4655    9.7  6.7  2.0  chr20             20865580 20866390 (34334942) + LTR1_DR           LTR/Gypsy?                1    848     (0) 1783825  
  4104    6.5 10.4  0.6  chr20             20866391 20866964 (34334368) C hAT-N128_DR       DNA/hAT-Charlie       (183)    630       1 1783826  
   579    2.7  0.0  0.0  chr20             20866965 20867037 (34334295) + L2-5_DRe          LINE/L2                2155   2227     (0) 1783823  
   530   10.4  0.0  4.6  chr20             20867038 20867055 (34334277) + hAT-N127_DR       DNA/hAT-Charlie        9653   9739   (577) 1783827  
   240   21.4  6.1  2.6  chr20             20867845 20867933 (34333399) + DNA-1-7_DR        DNA/PIF-Harbinger       668    798   (640) 1783828  
   210   13.4  9.4  1.8  chr20             20867934 20867986 (34333346) C DNA6-4_DR         DNA                  (2602)    937     881 1783829  
   240   21.4  6.1  2.6  chr20             20867987 20868048 (34333284) + DNA-1-7_DR        DNA/PIF-Harbinger       799    893   (545) 1783828  
  1272    8.5  5.5  0.5  chr20             20868263 20868464 (34332868) + EnSpm-N4_DR       DNA/CMC-EnSpm             1    212     (0) 1783830  
   235   15.9 30.7  0.0  chr20             20868509 20868596 (34332736) + DNA8-9_DR         DNA/hAT-Ac              758    872   (579) 1783831 *
   517   16.2  0.4 22.2  chr20             20868538 20868767 (34332565) C hAT5-N2B_DR       DNA/hAT-hAT5          (562)   1566    1378 1783832 *
  2599    6.5  0.0  1.2  chr20             20868563 20868905 (34332427) + SINE2-3_DR        SINE/tRNA-V-RTE          27    365     (3) 1783833  
  2508    8.2  4.1  2.8  chr20             20868906 20868953 (34332379) + DNA6-6_DR         DNA                    4220   4615  (6666) 1783834  
   203   24.5  0.0  0.0  chr20             20869306 20869318 (34332014) C EnSpm-8_DR        DNA/CMC-EnSpm        (1472)   7969    7957 1783835  
  1135   17.9 12.2  2.5  chr20             20869319 20869605 (34331727) C Kolobok-N10_DR    DNA/Kolobok             (0)    643     330 1783836  
   338   24.4  2.5  3.4  chr20             20870233 20870351 (34330981) C EnSpm-N1_DR       DNA/CMC-EnSpm        (1606)    924     807 1783837 *
  1423   21.4  8.7  9.6  chr20             20870246 20870706 (34330626) C DNA2-7_DR         DNA                  (4766)   4884    4428 1783838 *
  1725   13.9 14.2  2.2  chr20             20870401 20870731 (34330601) C HE1_DR1           SINE/tRNA-V-RTE        (23)    379      10 1783839  
   787   18.6  4.0  2.8  chr20             20870584 20870760 (34330572) C EnSpm-N11_DR      DNA/CMC-EnSpm        (3633)   1720    1542 1783840 *
   294   11.6  0.0  0.0  chr20             20870759 20870801 (34330531) + DIRS-7_DR         LTR/Ngaro              2146   2188  (3205) 1783841 *
   242   19.4 13.5  2.4  chr20             20870764 20870837 (34330495) C hAT-N134_DR       DNA/hAT?              (176)    889     808 1783842 *
   526   15.2  3.6  0.0  chr20             20870804 20870915 (34330417) C IS3EU-4_DR        DNA/IS3EU             (822)  14207   14092 1783843  
   268   26.8  5.6  0.0  chr20             20870806 20870947 (34330385) C DNA-8-29_DR       DNA/hAT-Tip100         (41)    979     830 1783844 *
   478   23.1  0.0  0.8  chr20             20870825 20870955 (34330377) C ENSPM-6_DR        DNA/CMC-EnSpm         (828)  31788   31659 1783845 *
   701    0.9  0.0  0.0  chr20             20870833 20870942 (34330390) + hAT-2n1_DR        DNA/hAT-Charlie        1012   1121    (89) 1783846  
   508   11.2  0.0  3.1  chr20             20870873 20870973 (34330359) + DNA6-6_DR         DNA                    9935  10032  (1249) 1783847 *
   403   15.8  1.2  1.2  chr20             20870942 20871024 (34330308) C ANGEL             DNA/Kolobok           (211)     98      16 1783848 *
   253   30.3  0.0  4.9  chr20             20870943 20871002 (34330330) + ZFERV-2-I_DR      LTR/ERV1                770    931  (9633) 1783849 *
   375   21.4  1.0  2.0  chr20             20871025 20871037 (34330295) C EnSpm-8_DR        DNA/CMC-EnSpm        (1653)   7784    7690 1783835  
   609   18.1 13.5  8.4  chr20             20871808 20872000 (34329332) + Kolobok-N11_DR    DNA/Kolobok-T2           45    246   (225) 1783850  
  2142   11.6  5.2  0.6  chr20             20872415 20872743 (34328589) + SINE2-4_DR        SINE/tRNA-V-RTE          10    353    (18) 1783851  
   728   16.6 11.2  1.1  chr20             20872594 20872763 (34328569) C MuDR-2_DR         DNA/MULE-MuDR        (4892)  19041   18855 1783852 *
   210   18.7  5.1  3.8  chr20             20872701 20872778 (34328554) + Zisupton-6_DR     DNA/Zisupton          13390  13468  (8648) 1783853 *
   873   22.0  4.0  1.8  chr20             20872953 20873167 (34328165) C TDR13E            DNA                     (5)    675     456 1783854  
  9209    6.8  0.2  1.1  chr20             20873168 20874383 (34326949) C Harbinger-4N1C_DR DNA/PIF-Harbinger       (0)   1206       1 1783855  
  1489   21.6  3.9  5.4  chr20             20874415 20874829 (34326503) C TDR13E            DNA                   (271)    409       1 1783854  
   206   19.6  0.0  3.9  chr20             20875358 20875410 (34325922) + Tx1-20_DR         LINE/L1-Tx1            1120   1170  (4232) 1783856  
   216   22.4  0.0  0.0  chr20             20875432 20875498 (34325834) + ASAT_CY           Satellite                 3     69   (193) 1783857 *
   245   19.6  7.8  7.8  chr20             20875471 20875586 (34325746) C DNAX-16_DR        DNA                   (171)    252     137 1783858 *
   388   12.6  0.0 10.0  chr20             20875582 20875669 (34325663) C TDR24             DNA                     (1)    443     364 1783859  
   372   13.0  2.1 12.5  chr20             20875685 20875697 (34325635) + hAT-N21B_DR       DNA/hAT-Ac              697    784   (517) 1783860  
   469    9.6  0.0  1.4  chr20             20875703 20875776 (34325556) C EnSpm-N13_DR      DNA/CMC-EnSpm       (13975)   8174    8102 1783861  
   914   16.0  0.0  0.0  chr20             20875788 20875975 (34325357) + EnSpm-16_DR       DNA/CMC-EnSpm          7578   7765  (2019) 1783862  
  2943    8.2  1.1  2.6  chr20             20875984 20876458 (34324874) + Mariner-N38_DR    DNA/TcMar-Tc1            80    547     (0) 1783863  
   299   20.3  5.1  4.2  chr20             20876368 20876420 (34324912) + Merlin-1_DR       DNA/Merlin             2084   2202  (8325) 1783864 *
   317    9.7  4.6  4.6  chr20             20876421 20876485 (34324847) + ENSPM-6_DR        DNA/CMC-EnSpm          2699   2763 (29853) 1783865  
   226   19.1  4.2  4.2  chr20             20876425 20876495 (34324837) C MuDR-2_DR         DNA/MULE-MuDR        (8061)  15872   15802 1783866 *
   439   15.4  5.5  0.0  chr20             20876459 20876549 (34324783) C TDR24             DNA                   (109)    335     240 1783859  
   370   22.1  6.7  2.1  chr20             20876553 20876686 (34324646) C DNAX-16_DR        DNA                   (283)    140       1 1783858  
   464   21.4  6.8  1.8  chr20             20877589 20877750 (34323582) C ASAT_CY           Satellite              (42)    220      51 1783867  
   444    6.6  1.3  3.9  chr20             20877738 20877816 (34323516) + TDR9              DNA                     132    208     (0) 1783868 *
  1629    8.1 24.7  1.4  chr20             20877747 20878046 (34323286) C SINE2-4_DR        SINE/tRNA-V-RTE         (1)    370       2 1783869  
   590   20.9  0.0  6.4  chr20             20877938 20878070 (34323262) C DNA6-6_DR         DNA                  (3285)   7996    7872 1783870 *
   381   19.1 14.8  2.1  chr20             20878234 20878361 (34322971) C ASAT_CY           Satellite              (48)    214      71 1783871  
   680   10.5 20.0  1.2  chr20             20878571 20878714 (34322618) + Kolobok-N10_DR    DNA/Kolobok             342    512   (131) 1783872  
  2334   13.8 24.3  2.1  chr20             20878715 20879385 (34321947) + hAT-N177C_DR      DNA/hAT-Tip100            2    818   (914) 1783873  
   461    9.0 15.7  7.8  chr20             20879397 20879504 (34321828) + Kolobok-N10_DR    DNA/Kolobok             528    643     (0) 1783874  
   201   10.3  0.0  0.0  chr20             20879498 20879526 (34321806) C CryptonV-N5_DR    DNA/Crypton-V       (19950)   4587    4559 1783875 *
   248   22.0  2.1  6.5  chr20             20879785 20879881 (34321451) + Mariner-N31_DR    DNA/TcMar-Tc1           414    506    (34) 1783876  
   256   16.2  0.0  0.0  chr20             20880860 20880896 (34320436) + DIRS-1-LTR_DR     LTR/Ngaro               187    223   (399) 1783877 *
   878   17.2  0.0  2.5  chr20             20880882 20881042 (34320290) + HE1_DR1           SINE/tRNA-V-RTE          49    205   (197) 1783878  
   326    2.2  8.7  0.0  chr20             20881045 20881090 (34320242) + EnSpm-N6_DR       DNA/CMC-EnSpm?            3     52   (294) 1783879 *
  2722   14.3  5.6  0.2  chr20             20881076 20881558 (34319774) C hAT-N203_DR       DNA/hAT-Tip100       (3974)   1567    1059 1783880  
   395   15.2 16.4  0.0  chr20             20881530 20881635 (34319697) + EnSpm-N6_DR       DNA/CMC-EnSpm?           31    146   (200) 1783881 *
  1002   17.5  7.1  1.2  chr20             20881631 20881914 (34319418) C EnSpm-N5B_DR      DNA/CMC-EnSpm         (637)    655     113 1783882  
   200   14.3  0.0  0.0  chr20             20881908 20881942 (34319390) + EnSpm-N6_DR       DNA/CMC-EnSpm?          141    175   (171) 1783883 *
  5764    1.0  0.7  0.1  chr20             20881943 20882619 (34318713) + Gypsy148-LTR_DR   LTR/Gypsy                 1    681    (27) 1783884  
  1292    6.9  1.1  0.6  chr20             20882619 20882794 (34318538) + EnSpm-N6_DR       DNA/CMC-EnSpm?          170    346     (0) 1783885 *
   611   19.8  2.1 11.2  chr20             20882795 20882961 (34318371) + DNA2-16_DR        DNA                    7024   7174 (10877) 1783886 *
   972   14.8  2.4  0.0  chr20             20882794 20882962 (34318370) + HE1_DR1           SINE/tRNA-V-RTE         203    375    (27) 1783878  
   658   22.3  4.7  5.2  chr20             20882803 20882818 (34318514) + EnSpm-N17_DR      DNA/TcMar              3227   3300  (1893) 1783887 *
   660   19.4  8.8  0.5  chr20             20882819 20882989 (34318343) C EnSpm-15_DR       DNA/CMC-EnSpm        (2302)   9152    8968 1783888  
   658   22.3  4.7  5.2  chr20             20882990 20883015 (34318317) + EnSpm-N17_DR      DNA/TcMar              3301   3438  (1755) 1783887  
   408   18.7  0.0  5.9  chr20             20883266 20883373 (34317959) C SINE2-1B_DR       SINE/tRNA              (11)    187      86 1783889 *
  1131   12.3 10.2  0.9  chr20             20883344 20883383 (34317949) C EnSpm-N10_DR      DNA/CMC-EnSpm        (4645)   4663    4605 1783890  
  1443    8.2  4.1  0.0  chr20             20883384 20883577 (34317755) + Harbinger-8N1_DR  DNA/PIF-Harbinger         1    202   (353) 1783891  
   301   19.3  5.8  3.4  chr20             20883583 20883668 (34317664) C EnSpm-N10_DR      DNA/CMC-EnSpm        (6711)   2597    2510 1783892 *
   350    8.1  1.4  0.0  chr20             20883596 20883669 (34317663) C DNA2-7_DR         DNA                  (4226)   5424    5350 1783893  
   286   15.7  3.9  0.0  chr20             20884503 20884552 (34316780) C TDR19             DNA/hAT-Charlie       (191)    214     163 1783894  
  9234    4.6  0.2  0.5  chr20             20884553 20885700 (34315632) C Harbinger3N_DR    DNA/PIF-Harbinger       (0)   1144       1 1783895  
  1083   10.3  0.0  1.3  chr20             20885701 20885831 (34315501) C hAT-N154_DR       DNA/hAT-Tip100       (1089)    306     178 1783896 *
  1343    4.7  0.0  1.2  chr20             20885694 20885865 (34315467) C hAT-N141_DR       DNA/hAT-Charlie        (24)    170       1 1783897  
   270   26.4  5.4  4.5  chr20             20885795 20885806 (34315526) + EnSpm-N36_DR      DNA/CMC-EnSpm          2241   2285   (940) 1783898 *
   342   23.8  1.2  0.0  chr20             20885807 20885890 (34315442) + DNA6-10_DR        DNA                    2754   2838  (3868) 1783899 *
   720   23.4  0.5  2.1  chr20             20885832 20885870 (34315462) + hATN-28_DRe       DNA/hAT-Charlie          11    203     (0) 1783900  
   270   26.4  5.4  4.5  chr20             20885891 20885905 (34315427) + EnSpm-N36_DR      DNA/CMC-EnSpm          2286   2352   (873) 1783898  
  2373    8.7  8.4  0.5  chr20             20887433 20887835 (34313497) C hAT-N155B_DR      DNA/hAT-Tip100          (2)    521      87 1783901  
  1068    7.8  0.0  0.0  chr20             20887835 20887975 (34313357) C HarbingerN3_DR    DNA/PIF-Harbinger     (922)    142       2 1783902 *
   668   17.2 14.4  0.9  chr20             20888165 20888358 (34312974) + EnSpm-N26B_DR     DNA/CMC-EnSpm             2    221     (0) 1783903  
   406    7.9  5.0  5.8  chr20             20888975 20889095 (34312237) C EnSpm-N37_DR      DNA/CMC-EnSpm        (2275)   4372    4253 1783904 *
   434    7.4  1.9  0.0  chr20             20888989 20889096 (34312236) + DNA-X-5_DR        DNA/hAT                 982   1091   (130) 1783905 *
   447    3.3  0.0  2.2  chr20             20889008 20889099 (34312233) C Kolobok-3_DR      DNA/Kolobok-T2       (3411)   2555    2466 1783906 *
   565   11.4  0.0  2.6  chr20             20889019 20889135 (34312197) C DNA8-25_DR        DNA                  (3263)    704     591 1783907  
   483   17.9  0.9  5.9  chr20             20889086 20889190 (34312142) C DNA8-3B_DR        DNA/hAT-Tip100         (93)   1614    1515 1783908 *
  9147    3.6  1.7  3.3  chr20             20889191 20890395 (34310937) C DNA-5-5_DR        DNA/hAT                 (0)   1353     168 1783909  
   232    9.4  0.0  0.0  chr20             20890368 20890399 (34310933) + DNA-2-32_DR       DNA/CMC-EnSpm?         4355   4386  (4396) 1783910 *
  1585   12.0  3.7  0.0  chr20             20890415 20890655 (34310677) C SINE3-1a          SINE/5S-Deu-L2        (305)    265      16 1783911  
   788   25.1  3.5  0.4  chr20             20890763 20890990 (34310342) + Penelope-3B_DR    LINE/Penelope           748    982     (0) 1783912  
  1114    9.9 20.6  2.9  chr20             20890999 20891236 (34310096) + CryptonV-N6_DR    DNA/Crypton-V             3    281   (281) 1783913  
   250   21.8 27.5  0.0  chr20             20891110 20891194 (34310138) + hAT-N48C_DR       DNA/hAT-Ac             1555   1735   (564) 1783914 *
   251   15.8  1.8  0.0  chr20             20891195 20891251 (34310081) C Rex1-31_DRe       LINE/Rex-Babar        (398)   3135    3078 1783915  
   247   17.2  1.7  0.0  chr20             20891215 20891272 (34310060) + Dada-tL_DR        DNA/Dada               9070   9128  (1279) 1783916 *
   207   23.9  3.0  0.0  chr20             20891216 20891282 (34310050) C Kolobok-N9_DR     DNA/Kolobok-T2       (1316)    323     255 1783917 *
   204   21.0  3.9  2.5  chr20             20891223 20891300 (34310032) C DNA2-10_DR        DNA                   (799)   2722    2644 1783918 *
   343   22.0  5.0  0.0  chr20             20892096 20892195 (34309137) + MuDR-2_DR         DNA/MULE-MuDR          5400   5504 (18429) 1783919 *
  1066   14.7 12.1  0.4  chr20             20892121 20892359 (34308973) + ANGEL             DNA/Kolobok              43    309     (0) 1783920  
   314   22.1  9.4 10.9  chr20             20892196 20892326 (34309006) + IS3EU-1_DR        DNA/IS3EU              3892   4119  (4585) 1783921 *
   228   19.6 18.6  0.0  chr20             20892271 20892372 (34308960) + EnSpm-N39C_DR     DNA/CMC-EnSpm?         1853   1973  (1620) 1783922 *
   476   28.2  0.6  5.8  chr20             20892680 20892860 (34308472) C SAT-26_DR         Satellite            (1612)   2271    2100 1783923 *
  1108   18.3 18.7  0.0  chr20             20892710 20892944 (34308388) C SINE2-5_DR        SINE/tRNA-V-RTE         (0)    282       4 1783924  
   757   27.0  0.7 21.0  chr20             20892945 20893289 (34308043) C hAT-N137_DR       DNA/hAT-Ac           (1233)   2338    2069 1783925 *
  1259   18.7  5.2  4.5  chr20             20892975 20893304 (34308028) C HarbingerN7_DR    DNA/PIF-Harbinger      (96)    382      51 1783926  
   233   16.9  5.8  5.8  chr20             20893245 20893313 (34308019) C KolobokN78B_DR    DNA/Kolobok-T2        (385)    632     564 1783927 *
   307   21.1 16.9  0.0  chr20             20893306 20893376 (34307956) C Harbinger-8N2_DR  DNA/PIF-Harbinger     (378)    170      88 1783928  
  1596   16.8  7.2  2.0  chr20             20893390 20893765 (34307567) C Kolobok-N11_DR    DNA/Kolobok-T2         (76)    395       1 1783929  
   251   17.3 13.0  1.8  chr20             20894105 20894122 (34307210) C EnSpm-N13_DR      DNA/CMC-EnSpm        (2522)  19627   19599 1783930  
   481   10.5 15.5  1.5  chr20             20894123 20894238 (34307094) + Mariner-N38_DR    DNA/TcMar-Tc1             1    132   (415) 1783931  
   405   21.4  0.0  9.1  chr20             20894201 20894308 (34307024) C EnSpm-N48B_DR     DNA/CMC-EnSpm        (4284)   2675    2577 1783932 *
  2652    3.0  5.0  0.3  chr20             20894245 20894584 (34306748) + SINE2-3_DR        SINE/tRNA-V-RTE           7    362     (6) 1783933  
   487   15.6 12.8 11.1  chr20             20894429 20894485 (34306847) + DNA2-16_DR        DNA                    7014   7163 (10888) 1783934 *
   737   10.3  3.4  0.0  chr20             20894486 20894602 (34306730) + EnSpm-N11_DR      DNA/CMC-EnSpm          3699   3819  (1534) 1783935  
  4090   10.3  6.5  0.5  chr20             20894603 20895293 (34306039) C hAT-N171_DR       DNA/hAT-hAT5            (0)    762       2 1783936  
   487   15.6 12.8 11.1  chr20             20894603 20894615 (34306717) + DNA2-16_DR        DNA                    7164   7203 (10848) 1783934 *
   211   20.8  0.0  0.0  chr20             20895288 20895335 (34305997) C Kolobok-4_DR      DNA/Kolobok-T2       (3262)   3369    3322 1783937 *
  1941   14.3  4.3  0.7  chr20             20895295 20895689 (34305643) + Mariner-N38_DR    DNA/TcMar-Tc1           133    541     (6) 1783938  
   413   20.2  0.0  5.0  chr20             20897606 20897709 (34303623) + Mariner-N31_DR    DNA/TcMar-Tc1           271    369   (171) 1783939 *
   677   13.5  0.8  1.6  chr20             20897621 20897748 (34303584) C ASAT_CY           Satellite             (122)    140      14 1783940  
   262   13.0  0.0  0.0  chr20             20898652 20898697 (34302635) + Merlin-N1_DR      DNA/Merlin                2     47   (322) 1783941  
   485   23.5  5.9  0.0  chr20             20898719 20898871 (34302461) C Merlin-N1_DR      DNA/Merlin            (188)    181      20 1783942  
   993   21.0  9.8  1.6  chr20             20900574 20900859 (34300473) + ANGEL             DNA/Kolobok               1    309     (0) 1783943  
   568   27.6 10.5  2.3  chr20             20900860 20900887 (34300445) + EnSpm-N13_DR      DNA/CMC-EnSpm         13574  13848  (8301) 1783944  
   202   16.2  0.0  0.0  chr20             20901074 20901110 (34300222) C DNA-X-17_DR       DNA                  (1400)    974     938 1783945  
   250   19.5  5.1  7.9  chr20             20903227 20903343 (34297989) C Kolobok-N10_DR    DNA/Kolobok            (20)    623     510 1783946  
  1615    8.0  5.2 15.2  chr20             20903501 20903882 (34297450) + piggyBac-N2_DR    DNA/PiggyBac              6    354   (182) 1783947  
  2422   13.4  5.7  1.3  chr20             20904691 20905129 (34296203) + Kolobok-N6_DR     DNA/Kolobok-T2?           1    458     (9) 1783948  
   960   16.3  1.8 14.1  chr20             20905201 20905478 (34295854) + hAT-N133_DR       DNA/hAT-Ac              114    361   (262) 1783949  
   275   27.0  6.6  5.9  chr20             20905857 20906143 (34295189) + MOSAT_DR          Satellite               652    940  (1147) 1783950  
  1066   10.6 13.2  2.1  chr20             20906148 20906360 (34294972) C Mariner-N26_DRe   DNA/TcMar-ISRm11      (697)    236       1 1783951  
   341   10.5  1.7  1.7  chr20             20906361 20906417 (34294915) + DNAX-21_DR        DNA                     142    198     (0) 1783952  
   292   14.0  0.0  0.0  chr20             20906617 20906666 (34294666) + IS3EU-5_DR        DNA/IS3EU              5760   5809  (2479) 1783953  
   271   22.9  2.4  1.2  chr20             20906667 20906700 (34294632) C CryptonV-1_DR     DNA/Crypton-V        (3256)  14617   14533 1783954  
   218    3.3  0.0  6.7  chr20             20906790 20906853 (34294479) + DNA-TA-4_DR       DNA/TcMar              4649   4708  (5087) 1783955  
   213   11.9  7.1  0.0  chr20             20906796 20906807 (34294525) C DNA-TA-4_DR       DNA/TcMar            (3651)   6144    6055 1783956 *
   234   11.1  5.6  0.0  chr20             20906808 20906879 (34294453) + DNA-6-N2_DR       DNA                    4203   4278   (778) 1783957  
  1806   15.1 14.5  1.8  chr20             20906969 20907367 (34293965) C hAT-N172_DR       DNA/hAT-Charlie       (117)    464      16 1783958  
  1687   14.2  5.4 10.9  chr20             20907368 20907810 (34293522) + HATN1_DR          DNA/hAT                   1    421     (6) 1783959  
   290   18.5  0.0  1.5  chr20             20907853 20907918 (34293414) + EnSpm-N34_DR      DNA/CMC-EnSpm           358    422   (668) 1783960  
   234   25.1  4.6  0.0  chr20             20907858 20907872 (34293460) C DNA-N4_DR         DNA                   (306)    736     696 1783961 *
   261   22.4  0.0  0.0  chr20             20907873 20907930 (34293402) C L1-56_DR          LINE/L1                (99)   4883    4826 1783962  
   509   22.4  8.9  1.9  chr20             20908196 20908215 (34293117) + hAT-N137_DR       DNA/hAT-Ac             2314   2423  (1148) 1783963  
   660   16.7  8.3  0.0  chr20             20908216 20908335 (34292997) + DIRS-1E-LTR_DR    LTR/Ngaro               204    333   (357) 1783964  
   215   22.9  9.1  3.7  chr20             20908349 20908425 (34292907) + DNA-N37_DR        DNA                     484    564   (103) 1783965  
  2143    9.5  8.7  2.2  chr20             20909282 20909616 (34291716) + DNA8-17_DR        DNA/hAT-Tip100         1309   1664   (149) 1783966  
   296   22.6  4.5  3.6  chr20             20909519 20909628 (34291704) + CryptonV-N5_DR    DNA/Crypton-V          4717   4827 (19710) 1783967 *
  2541   10.5  6.8  3.4  chr20             20909613 20910037 (34291295) C DNA-X-4_DR        DNA                    (45)   1200     762 1783968  
   226   22.3  0.8 11.8  chr20             20910349 20910470 (34290862) C DIRS-N6_DR        LTR                   (605)    582     473 1783969 *
   249   19.6  5.6  5.6  chr20             20910384 20910491 (34290841) + hAT-25_DR         DNA/hAT-Charlie        2216   2323    (77) 1783970 *
   282   16.1  0.0  7.4  chr20             20910411 20910497 (34290835) C DNA9-3_DR         DNA/MULE-MuDR?      (10086)   1293    1213 1783971 *
   456   21.4  0.8  4.2  chr20             20910421 20910542 (34290790) C Zisupton-7_DR     DNA/Zisupton        (12358)   4724    4607 1783972 *
  3532   12.8  1.8  0.8  chr20             20910443 20910527 (34290805) C Merlin-1_DR       DNA/Merlin           (8290)   2237    1628 1783973  
   270   30.5  3.4  0.8  chr20             20910498 20910524 (34290808) C EnSpm-7_DR        DNA/CMC-EnSpm        (3782)   7247    7131 1783974 *
  3842    5.8  0.6  0.4  chr20             20910528 20911046 (34290286) + Mariner-N38_DR    DNA/TcMar-Tc1            28    547     (0) 1783975  
   671    1.9  0.0  0.0  chr20             20911963 20912065 (34289267) + (TTCA)n           Simple_repeat             3    105     (0) 1783976  
   338   22.2  0.8  1.6  chr20             20911964 20912091 (34289241) + hAT-N22_DR        DNA/hAT-Ac              830    956   (782) 1783977 *
   388    7.2  4.7  3.7  chr20             20912011 20912096 (34289236) C EnSpm-6N1_DR      DNA/CMC-EnSpm        (2798)   6438    6362 1783978  
   356   11.3  0.0  4.2  chr20             20912032 20912105 (34289227) C TE-X-7_DR         LINE?/Penelope?       (550)    289     219 1783979 *
   271   15.6  4.4  6.0  chr20             20912051 20912118 (34289214) C Penelope-5_DR     LINE/Penelope         (510)   2366    2300 1783980 *
   301    6.9  0.0  9.6  chr20             20912598 20912656 (34288676) C hAT-N177B_DR      DNA/hAT-Tip100        (257)    713     611 1783981  
  2960    2.2  1.1  1.6  chr20             20912668 20913036 (34288296) + SINE2-3_DR        SINE/tRNA-V-RTE           1    367     (1) 1783982  
   289   16.5  2.3 10.8  chr20             20913017 20913133 (34288199) C hAT-N177_DR       DNA/hAT-Tip100        (295)    675     501 1783981 *
  1949   12.4  5.7  1.0  chr20             20913205 20913571 (34287761) C hAT-N177B_DR      DNA/hAT-Tip100        (560)    404      21 1783981  
   269   19.3  0.0  1.8  chr20             20913565 20913622 (34287710) C Helitron-2_DR     RC/Helitron         (14875)  12537   12481 1783983 *
  6026    8.1  4.9  1.4  chr20             20913635 20914506 (34286826) + TE-X-3_DR         DNA/PIF-ISL2EU           10    911   (112) 1783984  
  2714    6.6  1.1  0.0  chr20             20914507 20914871 (34286461) C Merlin-N1_DR      DNA/Merlin              (0)    369       1 1783985  
   817   10.7  0.8  0.0  chr20             20914872 20914990 (34286342) + TE-X-3_DR         DNA/PIF-ISL2EU          904   1023     (0) 1783986  
  1711   10.4  1.1  0.4  chr20             20914991 20915233 (34286099) C DNA13TA1_DR       DNA/TcMar-Tc1          (73)    245       1 1783987  
   201   16.6 12.1  5.7  chr20             20915510 20915592 (34285740) C DNA-4-4_DR        DNA/Zator              (35)    645     558 1783988  
   560   22.6  0.6  5.2  chr20             20916165 20916344 (34284988) C L2-1B_DR          LINE/L2                 (8)   1000     842 1783989 *
   760   20.9 10.0  2.2  chr20             20916334 20916583 (34284749) + Harbinger-N17_DR  DNA/PIF-Harbinger       585    853   (792) 1783990 *
  1738   12.8 13.9  0.6  chr20             20916362 20916684 (34284648) C SINE2-3_DR        SINE/tRNA-V-RTE         (1)    367       2 1783991  
   588    6.1  9.0  1.9  chr20             20916716 20916815 (34284517) C EnSpm-N4B_DR      DNA/CMC-EnSpm?          (0)    220     114 1783992  
   655    9.2  3.1 21.9  chr20             20916844 20917037 (34284295) C EnSpm-N4B_DR      DNA/CMC-EnSpm?         (56)    164       1 1783993  
   365   11.5  0.0  0.0  chr20             20917145 20917196 (34284136) C DNA-N17_DR        DNA                     (1)    366     315 1783994  
   200   15.0  0.0 10.8  chr20             20917323 20917404 (34283928) C hAT-N193_DR       DNA/hAT-Ac            (678)    186     113 1783995 *
   543   11.6  0.9  2.1  chr20             20917360 20917470 (34283862) C L2-8_DR           LINE/L2                 (2)   3588    3492 1783996  
   831   22.6  0.0  0.0  chr20             20917481 20917635 (34283697) C DNA-N17_DR        DNA                    (78)    289     135 1783994  
   948   12.1  0.0  4.7  chr20             20918300 20918455 (34282877) C Merlin-1_DR       DNA/Merlin           (6402)   4125    3977 1783997 *
  2833    5.0  0.0  0.8  chr20             20918324 20918686 (34282646) C HE2_DR            SINE/tRNA-V-RTE         (1)    362       3 1783998  
  2096   12.4  3.2  6.9  chr20             20918687 20918731 (34282601) C EnSpm-N10_DR      DNA/CMC-EnSpm        (5927)   3381    3351 1783999  
   226    8.8  0.0  0.0  chr20             20919379 20919412 (34281920) C EnSpm-N37_DR      DNA/CMC-EnSpm        (6099)    548     515 1784000  
   208   14.9 10.3  1.4  chr20             20919432 20919451 (34281881) + EnSpm-N31_DR      DNA/CMC-EnSpm?          611    684   (405) 1784001  
   265   10.4  0.0  0.0  chr20             20919452 20919499 (34281833) + Merlin-1_DR       DNA/Merlin             8078   8125  (2402) 1784002 *
  1072   17.2  0.7 12.3  chr20             20919468 20919498 (34281834) + Harbinger-N17_DR  DNA/PIF-Harbinger       580    840   (805) 1784003  
  1793    5.8  0.0  6.6  chr20             20919499 20919758 (34281574) C SINE2-3_DR        SINE/tRNA-V-RTE         (3)    365     122 1784004  
  1912   14.9  0.8  4.2  chr20             20920095 20920459 (34280873) C Kolobok-N11_DR    DNA/Kolobok-T2        (118)    353       1 1784005  
   214   14.6  0.0  0.0  chr20             20921222 20921262 (34280070) + hAT-N70_DR        DNA/hAT?                608    648   (677) 1784006 *
   241   11.9  0.0  0.0  chr20             20921228 20921269 (34280063) + DNA-6-N5B_DR      DNA                    2424   2465  (1058) 1784007  
  1279   18.0 15.1  2.0  chr20             20922068 20922458 (34278874) C TDR23             DNA                     (0)   1147     707 1784008  
   428   17.4 14.8  3.5  chr20             20923165 20923183 (34278149) + EnSpm-N13_DR      DNA/CMC-EnSpm          4373   4408 (17741) 1784009  
  5048   13.9  8.0  4.6  chr20             20923184 20924389 (34276943) + DNA2-3_DR         DNA/Merlin                1   1245     (0) 1784010  
   240   15.6  2.2  0.0  chr20             20924354 20924398 (34276934) C CryptonV-N4_DR    DNA/Crypton-V        (6605)   6888    6843 1784011 *
  2212   13.7  6.8  6.4  chr20             20925049 20925502 (34275830) + Kolobok-N2A_DR    DNA/Kolobok-T2          139    594   (761) 1784012  
  2164    8.3  2.7  3.3  chr20             20925512 20925846 (34275486) C Kolobok-N2B_DR    DNA/Kolobok-T2        (857)    333       1 1784013  
   205   19.7  7.3 12.4  chr20             20925951 20925973 (34275359) + DNA2-7_DR         DNA                    4290   4307  (5343) 1784014  
  1382   11.5 14.4  0.3  chr20             20925974 20926244 (34275088) + ANGEL             DNA/Kolobok               1    309     (0) 1784015  
   264   23.6  0.7 15.8  chr20             20926245 20926271 (34275061) C IS3EU-4_DR        DNA/IS3EU           (10983)   4046    4039 1784016 *
   856   18.3  4.2  4.6  chr20             20926244 20926484 (34274848) C hAT-N133_DR       DNA/hAT-Ac            (268)    355     116 1784017  
   217   19.2  0.0  2.1  chr20             20927587 20927634 (34273698) + Polinton-3_DR     DNA/Maverick          17692  17738   (880) 1784018  
   303   13.6  1.7  1.7  chr20             20933012 20933071 (34268261) C ANGEL             DNA/Kolobok             (0)    309     250 1784019  
   210   16.2  0.0  2.7  chr20             20933135 20933172 (34268160) + TDR13             DNA                     521    557   (215) 1784020 *
   371   14.9  0.0  1.4  chr20             20933142 20933216 (34268116) C Polinton-4_DR     DNA/Maverick         (7588)  12699   12626 1784021  
   256   22.2  0.0  3.3  chr20             20933217 20933231 (34268101) + (CAAT)n           Simple_repeat             4     90     (0) 1784022  
   427   16.9 16.0  5.2  chr20             20933264 20933419 (34267913) C SAT-10_DR         Satellite            (1331)    267      96 1784023  
   327   19.6 28.6  4.8  chr20             20933563 20933787 (34267545) C DNA9-5_DR         DNA                  (1917)   3010    2733 1784024  
   350   20.6  0.0  0.0  chr20             20933853 20933925 (34267407) C EnSpm-N11_DR      DNA/CMC-EnSpm        (2383)   2970    2898 1784025 *
  1785   13.9 10.1 15.4  chr20             20933862 20934049 (34267283) C DNA8-23_DR        DNA                  (4466)   2273    1979 1784026  
  2079    4.2  5.6 19.6  chr20             20934050 20934459 (34266873) + HE2_DR            SINE/tRNA-V-RTE           2    363     (0) 1784027  
  1785   13.9 10.1 15.4  chr20             20934460 20934631 (34266701) C DNA8-23_DR        DNA                  (4466)   1978    1706 1784026  
   974   13.6  0.6  3.5  chr20             20934480 20934655 (34266677) C EnSpm-15_DR       DNA/CMC-EnSpm       (10348)   1106     936 1784028 *
   884   13.1  0.6  6.5  chr20             20934513 20934675 (34266657) C DNA-8-9_DR        DNA/hAT-Ac           (1505)   2214    2061 1784029 *
   248   31.1  4.8  0.0  chr20             20934731 20934833 (34266499) C DNA-N23_DR        DNA                    (59)    339     232 1784030  
   715   13.9  3.4  5.8  chr20             20935166 20935341 (34265991) C DNA-TTAA-2_DR     DNA/PiggyBac?           (1)    668     497 1784031 *
  1251   14.5  0.5  0.0  chr20             20935320 20935519 (34265813) C DNA-TTAA-2_DR     DNA/PiggyBac?         (466)    203       3 1784031  
  1460   11.7  3.9  0.4  chr20             20935542 20935773 (34265559) + DNA-3-2_DR        DNA/PIF-Harbinger         1    240   (733) 1784032 *
  2766    9.6  3.5  0.2  chr20             20935768 20936163 (34265169) + DNA-3-2_DR        DNA/PIF-Harbinger       440    848   (125) 1784033  
   360   25.3  0.0  4.4  chr20             20937035 20937129 (34264203) + DNA-N21_DR        DNA/hAT-Charlie?          3     93   (241) 1784034  
   213   18.2  0.0  0.0  chr20             20937745 20937788 (34263544) + Helitron-2_DR     RC/Helitron           21904  21947  (5465) 1784035 *
  2164    8.0  4.6  0.3  chr20             20937750 20938052 (34263280) + hAT-N137_DR       DNA/hAT-Ac             2390   2705   (866) 1784036  
  2542   12.3  2.1  0.0  chr20             20938058 20938486 (34262846) + TDR24             DNA                       7    444     (0) 1784037  
  4412    9.4  3.7  0.4  chr20             20938502 20939155 (34262177) C DNA-8-3_DR        DNA                   (167)    996     322 1784038  
  1874    9.1 23.2  0.0  chr20             20939155 20939464 (34261868) C HarbingerN5_DR    DNA/PIF-Harbinger       (0)    861     480 1784039 *
   200   11.6 16.3  0.0  chr20             20939181 20939191 (34262141) C CryptonV-N3_DR    DNA/Crypton-V         (965)  19698   19649 1784040 *
  1130   12.8  2.2  0.0  chr20             20939479 20939658 (34261674) C DNA-8-3_DR        DNA                   (829)    334     151 1784038  
   213   23.7  0.0  1.7  chr20             20939796 20939855 (34261477) C ANGEL             DNA/Kolobok           (195)    114      56 1784041  
   203   23.3  0.0 19.7  chr20             20939804 20939894 (34261438) C Dada-U1A_DR       DNA/Dada             (5249)   5730    5655 1784042 *
   222   17.0  0.0  1.7  chr20             20940219 20940278 (34261054) + DNA-8-4_DR        DNA/hAT-Ac              947   1005  (1563) 1784043 *
   260    7.9  1.3  0.0  chr20             20940229 20940304 (34261028) + Gypsy152B-LTR_DR  LTR/Gypsy                20     96   (827) 1784044 *
   327    5.1  1.3  0.0  chr20             20940237 20940315 (34261017) C hAT-N36C_DR       DNA/hAT              (1668)    249     170 1784045 *
   505    6.6  0.0  0.0  chr20             20940244 20940304 (34261028) C DNA-2-32_DR       DNA/CMC-EnSpm?       (2763)   6019    5959 1784046  
   292    8.2  0.0  0.0  chr20             20940305 20940325 (34261007) C hAT-30N1_DR       DNA/hAT-Ac            (633)   1397    1316 1784047  
   555   10.2  0.5  0.0  chr20             20940597 20940612 (34260720) + ZFERV-2-I_DR      LTR/ERV1                704    764  (9800) 1784048  
   382    7.7  0.0  7.7  chr20             20940613 20940724 (34260608) + EnSpm-N1_DR       DNA/CMC-EnSpm          1984   2087   (443) 1784049 *
   513    5.3  0.9  1.7  chr20             20940628 20940743 (34260589) C hAT-N134B_DR      DNA/hAT?               (98)    828     714 1784050  
   408   15.9  0.8  1.6  chr20             20940633 20940760 (34260572) + DNA8-26_DR        DNA                    1397   1523  (3007) 1784051 *
   540   11.6  0.0 13.2  chr20             20940649 20940777 (34260555) C Harbinger-1_DR    DNA/PIF-Harbinger    (3033)    876     763 1784052 *
   555   10.2  0.5  0.0  chr20             20940744 20940754 (34260578) + ZFERV-2-I_DR      LTR/ERV1                765    816  (9748) 1784048 *
  2025   11.8 24.1  1.3  chr20             20940749 20941179 (34260153) C Tc1-1_DR          DNA/TcMar-Tc1          (54)   1571    1044 1784053  
  1489   12.0  8.4  0.0  chr20             20941183 20941457 (34259875) C Tc1-1_DR          DNA/TcMar-Tc1        (1089)    536     239 1784054  
   946   12.6  7.0  5.3  chr20             20941490 20941732 (34259600) C DNA-N24_DR        DNA                    (20)    957     711 1784055  
   522   28.7  5.7  1.4  chr20             20942992 20943025 (34258307) + DNA-6-N5B_DR      DNA                    1697   1915  (1606) 1784056  
  1163   13.6  0.0  0.0  chr20             20943026 20943201 (34258131) C hAT-N141_DR       DNA/hAT-Charlie         (1)    193      18 1784057  
   361   32.9  7.9  0.0  chr20             20943257 20943420 (34257912) C HarbingerN6_DR    DNA/PIF-Harbinger     (150)    243      67 1784058  
   239   22.6 11.3  0.0  chr20             20943876 20943937 (34257395) C DNA6-9_DR         DNA/hAT-hAT5          (271)    423     355 1784059 *
   312   14.8 13.1  0.0  chr20             20943885 20943945 (34257387) C Zator-N1_DR       DNA/Zator?              (5)    550     482 1784060  
   237   23.2 19.8  1.7  chr20             20943938 20943976 (34257356) C DNA-5-6_DR        DNA/hAT               (150)   1079     961 1784061 *
   549   26.3 16.0  0.5  chr20             20943985 20944171 (34257161) C Zator-N1_DR       DNA/Zator?            (339)    216       1 1784060  
   293   23.4  0.0  1.3  chr20             20944178 20944255 (34257077) + Kolobok-N2B_DR    DNA/Kolobok-T2         1114   1190     (0) 1784062  
   244    6.5  0.0 11.3  chr20             20944732 20944800 (34256532) C IS3EU-1_DR        DNA/IS3EU            (6720)   1984    1923 1784063 *
   464   10.2  0.0  1.7  chr20             20944743 20944862 (34256470) C Zisupton-6_DR     DNA/Zisupton        (12625)   9491    9374 1784064  
   280   19.3  0.0  0.0  chr20             20944762 20944787 (34256545) + Zisupton-6_DR     DNA/Zisupton           8844   8954 (13159) 1784065 *
   320   14.1  0.0  0.0  chr20             20944788 20944872 (34256460) + Polinton-4_DR     DNA/Maverick          17104  17188  (3099) 1784066  
   356   18.4  0.0  1.3  chr20             20945108 20945184 (34256148) + TDR16             DNA/Merlin                1     76   (237) 1784067  
  5421    7.3  1.4  4.4  chr20             20945185 20946057 (34255275) C LTR1_DR           LTR/Gypsy?              (0)    848       1 1784068  
   263    7.7  0.0 20.4  chr20             20946058 20946121 (34255211) C TDR16             DNA                    (61)    252     200 1784069  
   462    8.1 10.8  0.0  chr20             20946142 20946215 (34255117) C Kolobok-4N1_DR    DNA/Kolobok-T2         (16)   1653    1572 1784070  
  3033    5.5  1.3  0.0  chr20             20946216 20946594 (34254738) + PROTOP1_DR        DNA/P                     1    384     (0) 1784071  
   335   14.6  0.0  0.0  chr20             20946595 20946648 (34254684) C Kolobok-4N1_DR    DNA/Kolobok-T2         (91)   1578    1525 1784070  
  1715   13.7  7.8  0.0  chr20             20946657 20946962 (34254370) C Kolobok-4N1_DR    DNA/Kolobok-T2       (1339)    330       1 1784072  
   330   16.1  3.2  0.0  chr20             20946967 20947027 (34254305) C TDR16             DNA                   (139)    174     112 1784069  
  4963   11.1  2.3  1.1  chr20             20947028 20947766 (34253566) + DNA-1-5_DR        DNA                       1    748     (0) 1784073  
   230   20.3  3.6  4.9  chr20             20947783 20947865 (34253467) + TDR16             DNA/Merlin              231    312     (1) 1784074  
   547   21.5 19.2  2.9  chr20             20948480 20948718 (34252614) C L1-32_DR          LINE/L1              (5356)    497     221 1784075  
   200   10.7  0.0  0.0  chr20             20948781 20948808 (34252524) C EnSpm-N11_DR      DNA/CMC-EnSpm        (1627)   3726    3699 1784076 *
   840   16.0  2.6  0.7  chr20             20948784 20948934 (34252398) C HE1_DR1           SINE/tRNA-V-RTE       (102)    300     147 1784077  
   350   16.1  0.0  0.0  chr20             20948910 20948971 (34252361) C DIRS-1F-LTR_DR    LTR/Ngaro             (421)    264     203 1784078 *
   749   17.9 12.7  1.5  chr20             20948935 20948964 (34252368) + DNA7-N2_DR        DNA/hAT-hAT6           1500   1700   (314) 1784079  
   313   16.0  3.9  2.6  chr20             20948972 20948986 (34252346) + DNA8-28_DR        DNA/hAT                3360   3437  (3705) 1784080 *
   347   29.4  0.9  0.9  chr20             20948973 20949082 (34252250) C L1-32_DR          LINE/L1              (5742)    111       2 1784075  
  1636   19.4  5.0  1.9  chr20             20949764 20950120 (34251212) C DIRS-4N2-LTR_DR   LTR/Ngaro              (19)    368       1 1784081  
  1586    7.6  9.3  0.0  chr20             20950145 20950380 (34250952) C Tc1-7_DR          DNA/TcMar-Tc1        (1384)    262       5 1784082  
  1926   12.8 11.5  0.0  chr20             20950865 20951185 (34250147) + DNA8-17_DR        DNA/hAT-Tip100         1308   1665   (148) 1784083  
   775   16.6  0.0  3.5  chr20             20951052 20951201 (34250131) C DNA9-6_DR         DNA                  (3290)   4594    4450 1784084 *
  5541    0.3  0.8  0.0  chr20             20951213 20951825 (34249507) + DIRS-1C-LTR_DR    LTR/Ngaro                 1    618     (0) 1784085  
  1601   19.0  7.8  3.4  chr20             20951852 20952322 (34249010) + Harbinger-N29B_DR DNA/PIF-Harbinger         2    340     (0) 1784086  
   203    2.8  5.6  0.0  chr20             20952489 20952524 (34248808) + EnSpm-22N2_DR     DNA/CMC-EnSpm          4225   4262  (1285) 1784087  
  1758   14.0  6.9  1.2  chr20             20952525 20952827 (34248505) C Harbinger-N10_DR  DNA/PIF-Harbinger       (0)    328       9 1784088  
   373   22.5  5.7  2.8  chr20             20952817 20952921 (34248411) C DNA2-16_DR        DNA                 (10930)   7121    7014 1784089 *
  1780   11.2  4.7  0.3  chr20             20952830 20953106 (34248226) C HE1_DR1           SINE/tRNA-V-RTE       (104)    298      10 1784090  
  1213   20.2  1.6  8.4  chr20             20952835 20953153 (34248179) + Merlin-1_DR       DNA/Merlin             8272   8570  (1957) 1784091 *
   283   18.0 17.4 10.7  chr20             20953969 20954180 (34247152) + ASAT_CY           Satellite                23    247    (15) 1784092  
  1831   10.5  5.4  3.0  chr20             20954469 20954822 (34246510) + DNA-5-8C_DR       DNA/hAT-hAT5              1    362   (329) 1784093  
   461    7.6  0.0  1.1  chr20             20954806 20954898 (34246434) + (TTCA)n           Simple_repeat             3     94     (0) 1784094 *
   321   18.9  0.1  4.8  chr20             20954810 20954926 (34246406) + hAT-N22_DR        DNA/hAT-Ac              434    532  (1206) 1784095 *
   843   12.2  0.0  0.0  chr20             20954868 20954990 (34246342) C Mariner-N5C_DR    DNA/TcMar            (4453)   3468    3346 1784096 *
  2164    9.3  7.4  6.5  chr20             20954882 20955248 (34246084) C SINE2-4_DR        SINE/tRNA-V-RTE         (0)    371       2 1784097  
  1298   22.9  3.1 11.1  chr20             20955249 20955305 (34246027) + Merlin-1_DR       DNA/Merlin             8563   8589  (1938) 1784098  
   608   24.0  3.8  4.2  chr20             20954991 20955070 (34246262) C CryptonV-N5_DR    DNA/Crypton-V       (20330)   4186    3996 1784099 *
  1426    8.5  6.4 11.4  chr20             20955249 20955607 (34245725) + DNA-5-8C_DR       DNA/hAT-hAT5            349    691     (0) 1784100  
  3306    4.8  8.0  1.7  chr20             20956402 20956889 (34244443) C Mariner-N38_DR    DNA/TcMar-Tc1           (0)    547      30 1784101  
   473   17.1 20.1  2.4  chr20             20956765 20956908 (34244424) + Dada-U1A_DR       DNA/Dada               3717   3885  (7094) 1784102 *
   604   11.2 14.4  1.5  chr20             20956797 20956914 (34244418) + CryptonV-N4_DR    DNA/Crypton-V          4977   5109  (8384) 1784103 *
  1231   16.9 22.8  0.0  chr20             20956900 20957325 (34244007) C TDR7              DNA                    (18)    523       1 1784104  
   275   24.4  0.1  0.1  chr20             20958289 20958380 (34242952) + EnSpm-9_DR        DNA/CMC-EnSpm           662    757  (7863) 1784105  
   695   21.5  1.3  2.6  chr20             20958687 20958839 (34242493) C TE-X-7_DR         LINE?/Penelope?       (548)    291     141 1784106 *
  2197   11.5  7.3  0.8  chr20             20958704 20959044 (34242288) C SINE2-4_DR        SINE/tRNA-V-RTE         (3)    368       6 1784107  
  1829   19.2  6.8  1.0  chr20             20959045 20959098 (34242234) C EnSpm-6N1_DR      DNA/CMC-EnSpm        (2827)   6409    5992 1784108  
   329    1.3  0.0  0.0  chr20             20959143 20959268 (34242064) + (TTTAA)n          Simple_repeat             1    126     (0) 1784109 *
   766   13.2  9.5  2.5  chr20             20959237 20959269 (34242063) + hAT-N127_DR       DNA/hAT-Charlie        6969   7126  (3190) 1784110  
   834    5.2 12.2  0.0  chr20             20959270 20959384 (34241948) + SINE2-4_DR        SINE/tRNA-V-RTE         233    361    (10) 1784111  
   501   15.9 10.6  6.8  chr20             20959273 20959319 (34242013) + Helitron-2_DR     RC/Helitron           23698  23842  (3568) 1784112 *
   584    8.6  5.4  0.0  chr20             20959320 20959412 (34241920) + DNA2-16_DR        DNA                    8173   8270  (9781) 1784113  
   257    1.2  0.0  0.0  chr20             20959817 20959902 (34241430) + (TTTTA)n          Simple_repeat             3     88     (0) 1784114  
   338   14.5  9.2  0.0  chr20             20960182 20960257 (34241075) + Merlin-N1_DR      DNA/Merlin                1     83   (286) 1784115  
   292    7.5  0.0  0.0  chr20             20960267 20960306 (34241026) + Merlin-N1_DR      DNA/Merlin              328    367     (2) 1784116  
   736   26.4  7.0  1.0  chr20             20961888 20962159 (34239173) + HarbingerN7_DR    DNA/PIF-Harbinger       123    410    (68) 1784117 *
  1565    8.5 49.1  0.8  chr20             20962156 20962537 (34238795) C SINE3-1a          SINE/5S-Deu-L2          (5)    565       1 1784118  
  1305   16.5 14.0  9.1  chr20             20962590 20963096 (34238236) + Helitron-N2_DR    RC/Helitron            1014   1543   (920) 1784119  
   388   11.5  0.0  1.9  chr20             20963008 20963113 (34238219) + Dada-U6_DR        DNA/Dada                797    900  (8063) 1784120 *
   222   14.0  0.0  2.3  chr20             20963766 20963809 (34237523) C DNA8-26_DR        DNA                   (965)   3565    3523 1784121  
   241   27.7  0.0  9.9  chr20             20964941 20964956 (34236376) C ENSPM-6_DR        DNA/CMC-EnSpm       (12941)  19675   19585 1784122  
  1213   11.1  7.2  0.0  chr20             20964966 20965146 (34236186) C hAT-N141_DR       DNA/hAT-Charlie         (0)    194       1 1784123  
  1139   14.6  7.0  0.9  chr20             20965147 20965172 (34236160) + Helitron-2_DR     RC/Helitron            9560   9597 (17815) 1784124  
  3847   10.7 22.2  0.3  chr20             20965281 20966020 (34235312) + DNA-X-8_DR        DNA                       1    901    (11) 1784125  
   292   14.6  0.0 10.2  chr20             20966083 20966212 (34235120) + hAT-N31_DR        DNA/hAT-Ac               75    192  (1270) 1784126 *
   458   12.2  1.3  0.8  chr20             20966097 20966115 (34235217) + EnSpm-N42_DR      DNA/CMC-EnSpm           515    548   (704) 1784127  
   351    6.1  0.0  0.0  chr20             20966126 20966224 (34235108) + DNA6-6_DR         DNA                    7774   7872  (3409) 1784128 *
   400    0.0  1.1  0.0  chr20             20966138 20966231 (34235101) + DNA-2-32_DR       DNA/CMC-EnSpm?         5540   5634  (3148) 1784129  
   395    1.8  0.0  1.8  chr20             20966249 20966305 (34235027) + Gypsy-224_DR-LTR  LTR/Gypsy                 1     56   (683) 1784130  
  4785    1.7  0.0  0.0  chr20             20966307 20966845 (34234487) + DNA21TA1_DR       DNA/TcMar-Tc1             1    539     (0) 1784131  
  2610    6.1  0.0  0.6  chr20             20966846 20967177 (34234155) + Gypsy-224_DR-LTR  LTR/Gypsy                53    382   (357) 1784130  
  2762    9.0  3.4  0.0  chr20             20967179 20967589 (34233743) C HAT1N_DR          DNA/hAT-Ac              (0)    965     541 1784132  
   213   29.1  4.9  8.7  chr20             20967566 20967581 (34233751) C CryptonV-2_DR     DNA/Crypton-V       (16597)   5214    5204 1784133 *
  8379    3.4  2.2  1.1  chr20             20967582 20968653 (34232679) + HARBINGERN3B_DR   DNA/PIF-Harbinger         1   1084     (0) 1784134  
   875    3.9  0.0  0.0  chr20             20968654 20968752 (34232580) C HAT1-N1B_DR       DNA/hAT-Ac            (640)     99       1 1784135  
  2529    4.9  6.7  0.0  chr20             20968753 20969093 (34232239) + Gypsy-224_DR-LTR  LTR/Gypsy               376    739     (0) 1784136  
   236   10.3  0.0  7.7  chr20             20969713 20969754 (34231578) + EnSpm-N13_DR      DNA/CMC-EnSpm          7612   7650 (14499) 1784137 *
  1328   14.3 12.6  5.9  chr20             20969722 20970085 (34231247) + hAT-N21B_DR       DNA/hAT-Ac              702   1088   (213) 1784138  
  9824    4.0  0.2  1.5  chr20             20970090 20971311 (34230021) C Harbinger-4N1C_DR DNA/PIF-Harbinger       (0)   1206       1 1784139  
   212   18.4  2.0  0.0  chr20             20971297 20971311 (34230021) + ENSPM-6_DR        DNA/CMC-EnSpm         14425  14469 (18142) 1784140 *
   232    0.0  0.0  0.0  chr20             20971312 20971340 (34229992) + Merlin-1_DR       DNA/Merlin             5098   5126  (5401) 1784141 *
  1630   13.3  5.2  3.0  chr20             20971338 20971663 (34229669) C DNA-X-3_DR        DNA                  (1130)    344      12 1784142  
   276   10.7  1.3  0.0  chr20             20971652 20971726 (34229606) C CryptonV-N1_DR    DNA/Crypton-V        (4050)   6001    5926 1784143 *
   316    9.9  0.0  0.0  chr20             20971664 20971744 (34229588) + hAT-30N1_DR       DNA/hAT-Ac             1366   1446   (587) 1784144  
   200   14.7  1.9 10.2  chr20             20971704 20971756 (34229576) C Tx1-1_DR          LINE/L1-Tx1             (0)   5635    5587 1784145 *
   911   13.9  6.5  2.4  chr20             20972222 20972420 (34228912) + hAT-N170_DR       DNA/Merlin                2    208     (8) 1784146  
  2173    9.8  2.9  0.0  chr20             20972635 20972949 (34228383) + SINE2-4_DR        SINE/tRNA-V-RTE          48    371     (0) 1784147  
  1422   15.9  5.7  6.9  chr20             20972950 20972986 (34228346) + hAT-N47B_DR       DNA/hAT-Tip100          480    827   (161) 1784148  
   263   20.1  3.2  9.2  chr20             20974131 20974256 (34227076) C DNA6-1_DR         DNA/hAT-hAT5          (420)    729     611 1784149 *
   551   17.5  1.9  0.0  chr20             20974154 20974256 (34227076) + ANGEL             DNA/Kolobok               1    105   (204) 1784150 *
   719   11.1  0.0  0.0  chr20             20974251 20974349 (34226983) + DIRS-1F-LTR_DR    LTR/Ngaro               203    301   (384) 1784151  
   568   21.9  0.4  5.7  chr20             20974257 20974348 (34226984) + DNA6-6_DR         DNA                    7868   7979  (3302) 1784152 *
   213   17.1  0.0  0.0  chr20             20974338 20974348 (34226984) + Gypsy138-I_DR     LTR/Gypsy               258    268 (11142) 1784153 *
   551    6.7  8.0  0.0  chr20             20974349 20974423 (34226909) + DNA8-10B_DR       DNA                       1     81   (144) 1784154  
   224   27.4  5.8  6.0  chr20             20974588 20974891 (34226441) C Tx1-57_DR         LINE/L1-Tx1           (355)   4869    4569 1784155 *
  1091    4.9  8.4  0.0  chr20             20974891 20975033 (34226299) + DNA8-10B_DR       DNA                      70    224     (1) 1784156  
  1901   10.1  4.2  1.4  chr20             20975034 20975324 (34226008) + HE1_DR1           SINE/tRNA-V-RTE          86    383    (19) 1784157  
   256   21.2  0.0  4.2  chr20             20975260 20975333 (34225999) + Zisupton-6_DR     DNA/Zisupton          13390  13460  (8656) 1784158 *
   238   15.0  9.7  3.0  chr20             20975315 20975376 (34225956) C DNA2-8_DR         DNA/CMC-EnSpm        (2694)   1713    1648 1784159 *
   509   13.2  0.0  0.0  chr20             20975323 20975405 (34225927) + ANGEL             DNA/Kolobok              96    178   (131) 1784160  
   459   11.6  0.0  0.0  chr20             20975466 20975534 (34225798) C DNA-N41_DR        DNA                   (495)     69       1 1784161  
   335   13.9 12.5  1.1  chr20             20975535 20975613 (34225719) + EnSpm-N10_DR      DNA/CMC-EnSpm          1808   1895  (7413) 1784162 *
   473   16.5  0.0  1.1  chr20             20975546 20975637 (34225695) + ANGEL             DNA/Kolobok             207    297    (12) 1784163  
   267   30.0  0.0  4.7  chr20             20975638 20975654 (34225678) C EnSpm-N25_DR      DNA/CMC-EnSpm        (4206)    477     374 1784164  
  3639   12.2  4.0  6.9  chr20             20975703 20976406 (34224926) C Harbinger-N31_DR  DNA/PIF-Harbinger       (0)    685       1 1784165  
   343   20.0  0.0  4.0  chr20             20976339 20976416 (34224916) + DNA-8-9_DR        DNA/hAT-Ac              929   1003  (2716) 1784166 *
  3150   17.1  4.1  7.2  chr20             20976401 20977230 (34224102) + MuDR-2_DR         DNA/MULE-MuDR          6928   7733 (16200) 1784167  
   447   23.9 14.5  0.8  chr20             20977390 20977596 (34223736) C ANGEL             DNA/Kolobok            (74)    235       1 1784168  
   266   24.1  4.2  6.5  chr20             20977597 20977623 (34223709) C EnSpm-N47B_DR     DNA/CMC-EnSpm?        (155)   1277    1254 1784169  
   213   16.3  0.0  2.3  chr20             20978831 20978874 (34222458) C EnSpm-N34B_DR     DNA/CMC-EnSpm          (30)    503     461 1784170  
   204   11.7  0.0  4.7  chr20             20978836 20978880 (34222452) + EnSpm-N26B_DR     DNA/CMC-EnSpm            34     76   (145) 1784171 *
   230   17.4  1.0  9.6  chr20             20978856 20978957 (34222375) C DNA-2-33B_DR      DNA/TcMar-Tc1          (41)    454     361 1784172  
  4838    7.3  3.2  0.0  chr20             20978958 20979604 (34221728) C TZF28B            DNA/TcMar-Tc1           (0)   1614     947 1784173  
  1176   14.5  0.9  2.9  chr20             20979603 20979815 (34221517) + Zator-N1_DR       DNA/Zator?              347    555     (0) 1784174 *
  1084   18.1 33.3  0.0  chr20             20979939 20980241 (34221091) + HarbingerN1_DR    DNA/PIF-Harbinger       246    649     (1) 1784175  
   310   12.6  0.0  7.1  chr20             20980272 20980331 (34221001) C DNA-2-33B_DR      DNA/TcMar-Tc1         (291)    204     149 1784172  
  5536    9.9 15.2  0.8  chr20             20981858 20982860 (34218472) + TDR23             DNA                       1   1147     (0) 1784176  
  8022    9.7  3.8  1.6  chr20             20985075 20986269 (34215063) + TC1DR3            DNA/TcMar-Tc1             1   1221     (4) 1784177  
   261   11.4  0.0  2.3  chr20             20986239 20986283 (34215049) C DNA8-26_DR        DNA                  (2990)   1540    1497 1784178 *
  2089    8.0 26.4  0.7  chr20             20987753 20988183 (34213149) C TDR7              DNA                     (0)    541       1 1784179  
   220   11.8  0.0  0.0  chr20             20988154 20988187 (34213145) + Merlin-2_DR       DNA/Merlin             7739   7772  (6149) 1784180 *
   226   14.3  0.0  0.0  chr20             20988432 20988466 (34212866) + EnSpmN1_DR        DNA/CMC-EnSpm          5607   5641   (940) 1784181  
  2018    9.2  3.9  0.0  chr20             20988775 20989055 (34212277) + LOOPERN5_DR       DNA/Kolobok-T2            1    292   (945) 1784182  
  1924    7.3  0.4  1.2  chr20             20989065 20989315 (34212017) + LOOPERN5_DR       DNA/Kolobok-T2          989   1237     (0) 1784183  
   967    6.6  0.7  0.0  chr20             20989710 20989846 (34211486) + DNA11TA1B_DR      DNA/CMC-EnSpm             1    138    (65) 1784184  
  2284   10.8  7.0  0.6  chr20             20989857 20990200 (34211132) + SINE2-4_DR        SINE/tRNA-V-RTE           6    371     (0) 1784185  
   245   14.2 30.4  0.8  chr20             20990123 20990214 (34211118) + EnSpm-N11_DR      DNA/CMC-EnSpm          3703   3821  (1532) 1784186 *
   300   10.9  2.2  0.0  chr20             20991351 20991396 (34209936) C EnSpm-N27B_DR     DNA/CMC-EnSpm          (18)    155     109 1784187  
   250   18.2  1.8  0.0  chr20             20991712 20991766 (34209566) + Kolobok-N15_DR    DNA/Kolobok              31     86   (826) 1784188 *
   713   23.2  8.9  3.5  chr20             20991718 20991963 (34209369) C Kolobok-N10_DR    DNA/Kolobok            (40)    603     345 1784189  
   229   27.8  6.1  8.5  chr20             20991784 20992011 (34209321) + EnSpm-N10_DR      DNA/CMC-EnSpm          3781   4003  (5305) 1784190 *
  1135   19.8 11.5  6.3  chr20             20992084 20992551 (34208781) C hAT-N126B_DR      DNA/hAT-Ac            (108)    492       2 1784191  
  5334   13.0 13.2  0.4  chr20             20992670 20993699 (34207633) C Helitron-N4_DR    RC/Helitron             (0)   1163       3 1784192  
  8414    8.8  3.5  0.6  chr20             20994704 20995892 (34205440) + TC1DR3            DNA/TcMar-Tc1             2   1225     (0) 1784193  
   236   15.0  0.0  0.0  chr20             20995858 20995897 (34205435) C DNA8-26_DR        DNA                  (2990)   1540    1501 1784178 *
   602   20.4  3.7  3.7  chr20             20996023 20996185 (34205147) + DNA8-23_DR        DNA                    1683   1845  (4894) 1784194 *
   721   19.4  0.0  2.2  chr20             20996044 20996185 (34205147) + EnSpm-N48B_DR     DNA/CMC-EnSpm           751    889  (6070) 1784195  
   573   22.5  3.0  4.2  chr20             20996186 20996210 (34205122) + Mariner-N2_DR     DNA/TcMar              1315   1479  (2487) 1784196  
   216   20.9  4.7  0.0  chr20             20997011 20997053 (34204279) + DNA8-17_DR        DNA/hAT-Tip100         1308   1352   (461) 1784197 *
  1688   10.5 19.5  0.6  chr20             20997016 20997322 (34204010) + HE1_DR1           SINE/tRNA-V-RTE           7    371    (31) 1784198  
  1520   15.6  5.4  3.9  chr20             20997062 20997394 (34203938) C TDR17B            DNA/Sola-1            (858)    688     351 1784199 *
   234   15.6 12.3  1.4  chr20             20997965 20997982 (34203350) C CryptonV-N3_DR    DNA/Crypton-V         (954)  19709   19685 1784200  
   523   15.0  0.0  0.0  chr20             20997983 20998062 (34203270) C HarbingerN5_DR    DNA/PIF-Harbinger       (0)    861     782 1784201  
  2003    6.8  0.9  4.5  chr20             20998063 20998380 (34202952) C hAT-N46_DR        DNA/hAT-Tip100          (0)    804     498 1784202  
  2093   13.6  6.5  0.7  chr20             20998381 20998811 (34202521) C Copia6-LTR_DR     LTR/Gypsy?              (0)    456       1 1784203  
  3069    9.2 10.6  1.0  chr20             20998812 20999265 (34202067) C hAT-N46_DR        DNA/hAT-Tip100        (304)    500       2 1784204  
  2539   11.0  9.2  2.5  chr20             20999280 20999727 (34201605) C HarbingerN5_DR    DNA/PIF-Harbinger     (384)    477       1 1784201  
   218   25.8  1.5  1.5  chr20             20999938 21000004 (34201328) C hAT-N47C_DR       DNA/hAT-Tip100       (1186)   1273    1207 1784205  
   253   16.3  0.0  0.0  chr20             21000021 21000069 (34201263) + TDR7              DNA                      47     95   (446) 1784206  
   210   12.3  0.0  7.3  chr20             21000070 21000113 (34201219) C ASAT_CY           Satellite             (159)    103      63 1784207  
   265   22.0  6.6  0.0  chr20             21000140 21000157 (34201175) + hAT-N202_DR       DNA/hAT-Tip100          833    929   (956) 1784208  
   281   21.9  0.0  0.0  chr20             21000158 21000230 (34201102) + Mariner-N31_DR    DNA/TcMar-Tc1           437    509    (31) 1784209  
   259   24.7  1.2  1.2  chr20             21000163 21000244 (34201088) + EnSpm-N47_DR      DNA/CMC-EnSpm?         2432   2513   (504) 1784210 *
   236   23.3  1.6  1.6  chr20             21001124 21001134 (34200198) C ENSPM-6_DR        DNA/CMC-EnSpm       (14687)  17929   17919 1784211  
   479    8.8  0.0  1.5  chr20             21001135 21001203 (34200129) C Mariner-N1_DR     DNA/TcMar               (0)    270     203 1784212  
   273   21.1 10.6  4.0  chr20             21001878 21001971 (34199361) C DNA-N41_DR        DNA                   (357)    207     108 1784213  
   455   17.5 10.6  0.9  chr20             21002081 21002184 (34199148) C EnSpm-N11_DR      DNA/CMC-EnSpm        (1541)   3812    3699 1784214 *
  2144   11.0  7.7  0.6  chr20             21002094 21002431 (34198901) C SINE2-4_DR        SINE/tRNA-V-RTE         (4)    367       6 1784215  
   627   20.5  0.0  2.5  chr20             21002329 21002453 (34198879) C DNA6-6_DR         DNA                  (3285)   7996    7875 1784216 *
   266   21.8  0.0  0.0  chr20             21002575 21002629 (34198703) + Mariner-N8_DR     DNA/TcMar               129    183    (46) 1784217  
   298   19.2  1.3  2.7  chr20             21002688 21002762 (34198570) + Harbinger-N25_DR  DNA/PIF-Harbinger       146    219   (357) 1784218 *
   312   24.2 14.3  6.0  chr20             21002699 21002852 (34198480) + hAT-N103_DR       DNA/hAT-Charlie          75    240   (447) 1784219  
  2789   15.5 20.7  4.9  chr20             21003836 21004715 (34196617) C IS3EU-4_DR        DNA/IS3EU            (2819)  12210   11199 1784220  
   223   17.0  3.3  3.3  chr20             21004762 21004852 (34196480) + hAT-N145_DR       DNA/hAT-Ac              760    850   (741) 1784221 *
   328   21.0  4.7  4.0  chr20             21004776 21004920 (34196412) C EnSpm-N13_DR      DNA/CMC-EnSpm       (14106)   8043    7898 1784222  
  1947    4.9  4.1  0.0  chr20             21004921 21005165 (34196167) C HATN8_DR          DNA/Zisupton            (0)    255       1 1784223  
   262    5.3  0.0  5.3  chr20             21005135 21005174 (34196158) C ENSPM-2N_DR       DNA/CMC-EnSpm         (817)    721     684 1784224 *
   253   15.2 22.6  3.3  chr20             21005165 21005266 (34196066) + EnSpm-6N1_DR      DNA/CMC-EnSpm          1286   1384  (7852) 1784225 *
   363   18.4 12.5  0.9  chr20             21006237 21006340 (34194992) C EnSpm-N27B_DR     DNA/CMC-EnSpm          (51)    122       7 1784226  
  1095   19.9  4.5  2.2  chr20             21007214 21007527 (34193805) C Copia-11B_DR-LTR  LTR/Gypsy?            (127)    341      21 1784227  
   203   22.2  7.0  5.8  chr20             21007460 21007545 (34193787) + Gypsy-227_DR-LTR  LTR/Gypsy               439    525     (0) 1784228 *
   218   14.1  5.1  0.0  chr20             21007661 21007738 (34193594) + DNA-6-N2_DR       DNA                     773    854  (4202) 1784229 *
   261    9.3  0.0  0.3  chr20             21007673 21007746 (34193586) C DNA-1-7_DR        DNA/PIF-Harbinger     (696)    742     668 1784230  
   255   14.8  1.2  0.0  chr20             21007684 21007764 (34193568) + DNA9-3_DR         DNA/MULE-MuDR?         9281   9362  (2017) 1784231 *
   282   27.0  2.2  0.0  chr20             21008543 21008575 (34192757) + EnSpm-N44_DR      DNA/CMC-EnSpm          5388   5422  (3230) 1784232  
  1306    6.4  2.3  0.0  chr20             21008576 21008746 (34192586) + SINE2-3_DR        SINE/tRNA-V-RTE           1    175   (193) 1784233  
   240   11.9  2.4  0.0  chr20             21008712 21008753 (34192579) C hAT-N138B_DR      DNA/hAT-Ac            (166)   1283    1241 1784234 *
  2769   18.9  5.5  4.8  chr20             21009063 21009891 (34191441) C Copia-13D_DR-LTR  LTR/Gypsy?             (18)    891      57 1784235  
   604   14.4  0.0  0.0  chr20             21009978 21010074 (34191258) C Kolobok-N10C_DR   DNA/Kolobok             (3)    341     245 1784236  
   522   12.4  0.0  3.4  chr20             21010073 21010164 (34191168) C Kolobok-N10C_DR   DNA/Kolobok           (255)     89       1 1784236 *
   762   13.8  6.5  0.0  chr20             21010170 21010307 (34191025) + Kolobok-N10C_DR   DNA/Kolobok             198    344     (0) 1784237  
   256   17.8 11.1  6.4  chr20             21010308 21010361 (34190971) + DNA8-9_DR         DNA/hAT-Ac              814    871   (580) 1784238  
   323   32.5  8.1  3.9  chr20             21012358 21012530 (34188802) + DNA-1-7_DR        DNA/PIF-Harbinger         1    180  (1258) 1784239  
   252   25.3  3.1  5.3  chr20             21012537 21012632 (34188700) C TDR24             DNA                   (172)    272     179 1784240  
  2781   10.6  5.0  0.0  chr20             21012883 21013298 (34188034) C hAT-N58_DR        DNA/hAT-Ac            (356)    452      16 1784241  
  3403   11.6  6.0  1.6  chr20             21013299 21013852 (34187480) C DIRS-15B_DR       LTR/Ngaro               (0)   5309    4732 1784242  
  1706   15.7  7.2  3.4  chr20             21013869 21014270 (34187062) + DNAX-16_DR        DNA                       7    423     (0) 1784243  
   270   13.0 14.8  8.4  chr20             21014384 21014484 (34186848) + hAT-N142B_DR      DNA/hAT?                680    786  (1214) 1784244 *
  1342   10.0 25.6  0.0  chr20             21014423 21014692 (34186640) C HE1_DR1           SINE/tRNA-V-RTE        (23)    379      41 1784245  
   253   20.0  0.0  0.0  chr20             21014661 21014700 (34186632) + DNA6-6_DR         DNA                    7127   7166  (4115) 1784246 *
  2453    5.4  1.7  1.8  chr20             21014702 21015109 (34186223) C CR1-42_DR         LINE/L2                 (0)   4281    3995 1784247  
   249   20.7  6.9  0.0  chr20             21015093 21015150 (34186182) C DIRS-4N2_DR       LTR/Ngaro             (339)   5651    5590 1784248 *
   313   12.8  0.0  0.0  chr20             21015107 21015153 (34186179) C EnSpm-N44_DR      DNA/CMC-EnSpm        (3192)   5460    5414 1784249  
  6658    9.8  7.9  0.4  chr20             21016960 21018027 (34183305) + TDR23             DNA                       1   1147     (0) 1784250  
   259   16.9 16.9  0.0  chr20             21018142 21018224 (34183108) + Mariner-6_DR      DNA/TcMar-Tc1             1     97  (1532) 1784251  
   204   13.8  1.9  5.8  chr20             21018190 21018243 (34183089) + DNAX-25_DR        DNA/Zisupton           1774   1825  (1602) 1784252 *
   236   19.7 10.0  3.8  chr20             21018225 21018235 (34183097) C EnSpm-N13_DR      DNA/CMC-EnSpm        (2535)  19584   19509 1784253  
   609   12.6  7.1  2.5  chr20             21018249 21018403 (34182929) + DNA-TA-2_DR       DNA/CMC-EnSpm            35    196     (0) 1784254  
   603   13.5 13.6  4.9  chr20             21019509 21019640 (34181692) + IS3EU-4_DR        DNA/IS3EU             10237  10379  (4650) 1784255  
   280   10.0  4.1  1.6  chr20             21019937 21020058 (34181274) + EnSpm-N17_DR      DNA/TcMar              1880   2004  (3189) 1784256 *
   382    6.9  1.7  0.8  chr20             21019950 21020066 (34181266) C hAT-N145_DR       DNA/hAT-Ac            (152)   1439    1322 1784257  
   328   13.4  7.8  0.0  chr20             21019951 21019970 (34181362) + Gypsy123-I_DR     LTR/Gypsy               559    622  (4792) 1784258 *
   469    1.0  0.0  0.0  chr20             21019971 21020067 (34181265) C EnSpm-N36B_DR     DNA/CMC-EnSpm         (232)   3184    3088 1784259  
   425    5.3  0.9  0.9  chr20             21019980 21020094 (34181238) + DNA-8-29_DR       DNA/hAT-Tip100          856    970    (50) 1784260 *
   392   10.5  0.0  8.5  chr20             21019994 21020108 (34181224) + Merlin-1_DR       DNA/Merlin             1055   1160  (9367) 1784261 *
   328   13.4  7.8  0.0  chr20             21020068 21020092 (34181240) + Gypsy123-I_DR     LTR/Gypsy               623    711  (4703) 1784258 *
   272   20.0  9.6  3.6  chr20             21020458 21020561 (34180771) + DNA-5-3_DR        DNA/hAT-hAT5            255    364   (169) 1784262  
   696   21.6  0.7  1.4  chr20             21020578 21020718 (34180614) + SAT-26B_DR        Satellite               627    766    (27) 1784263 *
   934   15.9  4.6  0.0  chr20             21020594 21020744 (34180588) + DIRS-1E-LTR_DR    LTR/Ngaro               240    397   (293) 1784264  
   674   11.4  1.7  2.6  chr20             21020714 21020830 (34180502) C hAT-N154_DR       DNA/hAT-Tip100       (1032)    363     248 1784265 *
   988    4.9  2.4  0.0  chr20             21020831 21020953 (34180379) C HarbingerN6_DR    DNA/PIF-Harbinger       (0)    393     268 1784266  
   686    6.2 10.3  0.0  chr20             21020973 21021069 (34180263) C hAT-N141_DR       DNA/hAT-Charlie        (87)    107       1 1784267  
   574   14.9 10.4  0.8  chr20             21021070 21021087 (34180245) + hAT-N22B_DR       DNA/hAT-Ac              889   1014   (365) 1784268 *
  1127    9.1  3.0  0.0  chr20             21021071 21021235 (34180097) + SINE2-4_DR        SINE/tRNA-V-RTE         197    366     (5) 1784269  
   858   14.0 13.5  0.0  chr20             21021088 21021265 (34180067) C EnSpm-15_DR       DNA/CMC-EnSpm        (2296)   9158    8957 1784270 *
   407   25.8  8.9  8.2  chr20             21021584 21021899 (34179433) + P-1N3_DR          DNA/P                   277    594  (1093) 1784271  
   229   14.6  0.0  5.5  chr20             21022945 21023002 (34178330) C Helitron-2_DR     RC/Helitron         (21287)   6125    6071 1784272 *
   235   15.0 13.8  0.0  chr20             21022972 21023051 (34178281) + DNA9-3_DR         DNA/MULE-MuDR?          841    931 (10448) 1784273  
   809    1.1  0.0  0.0  chr20             21023052 21023142 (34178190) + hAT-N165B_DR      DNA/hAT-Ac                1     91   (973) 1784274  
   265   19.6  2.0  1.0  chr20             21023996 21024009 (34177323) C ENSPM-6_DR        DNA/CMC-EnSpm         (860)  31756   31698 1784275  
   273   13.2  1.3  1.3  chr20             21024010 21024020 (34177312) + Polinton-4N1_DR   DNA/Maverick           4707   4749  (5687) 1784276  
   275    6.7  1.7  0.0  chr20             21024021 21024080 (34177252) C HATN11B_DR        DNA/hAT               (197)    493     433 1784277 *
   414   15.1  1.1 13.4  chr20             21024035 21024126 (34177206) C Rex1-31_DRe       LINE/Rex-Babar        (422)   3111    3030 1784278  
  1765   17.4  0.3  4.4  chr20             21025818 21026196 (34175136) C L1-40_DR          LINE/L1               (201)   5558    5195 1784279  
   670   19.4 11.5  0.9  chr20             21026220 21026411 (34174921) C Kolobok-N5_DR     DNA/Kolobok-T2?        (78)    407     196 1784280 *
   708   17.0  7.0  6.5  chr20             21026401 21026614 (34174718) C TDR19C            DNA/hAT-Charlie       (181)    215       1 1784281 *
  1530    9.5  1.4  0.0  chr20             21026424 21026615 (34174717) + TDR19C            DNA/hAT-Charlie           1    195   (201) 1784281  
  1027   14.2 14.7  0.0  chr20             21026616 21026826 (34174506) C TDR12             DNA                     (0)    242       1 1784282  
   380   15.9  1.6  0.0  chr20             21026827 21026888 (34174444) C Kolobok-N5_DR     DNA/Kolobok-T2?       (311)    174     112 1784280  
   279   18.9  0.0  1.9  chr20             21027108 21027161 (34174171) C DNA5-6B_DR        DNA/hAT               (263)    890     838 1784283 *
   663   23.9  1.2  2.4  chr20             21027114 21027280 (34174052) C Zator-N1_DR       DNA/Zator?            (302)    253      89 1784284  
  1745    7.1  6.6  0.4  chr20             21027310 21027550 (34173782) + SINE2-4_DR        SINE/tRNA-V-RTE         112    367     (4) 1784285  
   918   14.1  7.3  0.5  chr20             21027404 21027581 (34173751) + ZFERV-2N2-I_DR    LTR/ERV1               5752   5941  (1506) 1784286 *
   216   23.5  0.0  0.0  chr20             21027742 21027792 (34173540) C hAT-N134_DR       DNA/hAT?              (280)    785     735 1784287  
   245   21.2  2.5  6.5  chr20             21028350 21028368 (34172964) + L1-53_DR          LINE/L1                1598   1653  (4793) 1784288  
   352   14.7  0.0  2.8  chr20             21028369 21028386 (34172946) C DNA9-6_DR         DNA                   (314)   7570    7462 1784289  
   458    7.5  2.1  0.0  chr20             21028387 21028480 (34172852) + Kolobok-1_DR      DNA/Kolobok-T2         2829   2924  (3379) 1784290 *
   495    6.8  0.0  0.0  chr20             21028407 21028480 (34172852) + EnSpm-N37_DR      DNA/CMC-EnSpm          4065   4138  (2509) 1784291  
   298   15.9  2.5 11.3  chr20             21028410 21028572 (34172760) + DNA-2-32_DR       DNA/CMC-EnSpm?         5549   5698  (3084) 1784292 *
   245   21.2  2.5  6.5  chr20             21028481 21028510 (34172822) + L1-53_DR          LINE/L1                1654   1752  (4694) 1784288 *
   450   10.3  0.0  0.0  chr20             21028481 21028493 (34172839) + CryptonV-N5_DR    DNA/Crypton-V          9190   9249 (15288) 1784293  
   365   10.0  1.7  7.1  chr20             21028494 21028511 (34172821) C P-1_DR            DNA/P                (2589)   7376    7268 1784294  
   994   18.2  6.8  2.0  chr20             21028663 21028941 (34172391) C Kolobok-N17_DR    DNA/Kolobok-T2        (352)    927     636 1784295  
  2371   12.8 24.1  4.3  chr20             21028942 21029649 (34171683) + DNA-8-30_DR       DNA/hAT-Ac                1    843   (179) 1784296  
  6401    7.7 16.8  0.3  chr20             21029650 21030653 (34170679) C DNAX-10B_DR       DNA                     (0)   1174       6 1784297  
  3578   10.7 12.6  0.0  chr20             21030660 21031230 (34170102) C Harbinger-N9_DR   DNA/PIF-Harbinger       (0)    643       1 1784298  
  1128   17.9  0.0  1.0  chr20             21031231 21031407 (34169925) + DNA-8-30_DR       DNA/hAT-Ac              848   1022     (0) 1784299  
   847   19.0 15.5  0.0  chr20             21031445 21031676 (34169656) C Kolobok-N17_DR    DNA/Kolobok-T2       (1011)    268       1 1784295  
  2084   15.2  0.8  1.9  chr20             21031741 21032095 (34169237) + DIRS-1-LTR_DR     LTR/Ngaro                 4    354   (268) 1784300  
  1484    2.6  0.0  0.0  chr20             21032096 21032285 (34169047) C DNA-TA-2_DR       DNA/CMC-EnSpm           (0)    196       7 1784301  
   491   14.4 13.5  2.3  chr20             21032291 21032459 (34168873) + DIRS-1-LTR_DR     LTR/Ngaro               495    599    (19) 1784302  
  4441    5.0  1.8  0.0  chr20             21032462 21033006 (34168326) + Harbinger-8N1_DR  DNA/PIF-Harbinger         1    555     (0) 1784303  
  2385    8.8 19.6  4.0  chr20             21034080 21034161 (34167171) C hAT-N107_DR       DNA/hAT-Ac            (395)   1194     614 1784304  
  1134   19.8  8.8  2.9  chr20             21034162 21034547 (34166785) C MuDR-2_DR         DNA/MULE-MuDR       (10760)  13173   12766 1784305  
   462    4.7  3.1  1.5  chr20             21034548 21034612 (34166720) C hAT-N107_DR       DNA/hAT-Ac            (556)    452     387 1784304  
  6552    4.5  4.0 10.6  chr20             21034613 21035622 (34165710) + hAT-N34_DR        DNA/hAT-Ac                1    949     (0) 1784306  
  2529   12.1  4.8  0.2  chr20             21035675 21036071 (34165261) C hAT-N64_DR        DNA/hAT-Ac            (799)    790     376 1784307  
  1969   14.9  4.5  5.7  chr20             21036137 21036598 (34164734) + EnSpm-N21_DR      DNA/CMC-EnSpm            20    476     (3) 1784308  
   330    5.0  0.0  0.0  chr20             21036881 21036920 (34164412) C TE-X-3_DR         DNA/PIF-ISL2EU          (0)   1023     984 1784309  
  3552   12.3  1.6  0.2  chr20             21036923 21037499 (34163833) + Gypsy101-LTRb_DR  LTR/Gypsy                 1    585     (0) 1784310  
  2875    9.4 18.6  0.9  chr20             21037500 21037994 (34163338) C TE-X-3_DR         DNA/PIF-ISL2EU         (37)    986     405 1784309  
  1366   14.1  0.0  4.8  chr20             21037992 21038251 (34163081) C EnSpm-N3B_DR      DNA/CMC-EnSpm        (2447)   1287    1040 1784311 *
   225   11.4  0.0  0.0  chr20             21038221 21038255 (34163077) C EnSpm-10_DR       DNA/CMC-EnSpm        (5432)    873     839 1784312 *
   899   11.6  4.8  0.0  chr20             21038256 21038401 (34162931) C TE-X-3_DR         DNA/PIF-ISL2EU        (611)    412     260 1784309  
   557    7.5 24.7  0.0  chr20             21038397 21038489 (34162843) C TE-X-3_DR         DNA/PIF-ISL2EU        (899)    124       9 1784309 *
   271   14.6  2.1  0.0  chr20             21038528 21038575 (34162757) C SAT-19_DR         Satellite            (1515)    260     212 1784313  
   259   25.4  2.8  0.0  chr20             21038576 21038598 (34162734) + DNA-N44_DR        DNA/Kolobok-T2          282    354   (178) 1784314  
  3444    9.6  2.5 25.4  chr20             21038620 21039499 (34161833) + hAT-N25B_DR       DNA/hAT-Ac                2    720     (0) 1784315  
   206   23.7  4.9  3.2  chr20             21041215 21041275 (34160057) C L1-63_DR          LINE/L1               (899)   4059    3998 1784316  
   894   19.0 17.8  2.6  chr20             21041705 21041974 (34159358) C TDR13D            DNA                    (42)    720     411 1784317  
  3689    3.5  2.2  0.2  chr20             21041977 21042433 (34158899) C hAT-N168_DR       DNA/hAT-Charlie         (0)   1856    1391 1784318  
  1592    7.6 52.4  0.0  chr20             21042432 21042811 (34158521) C hAT-N168_DR       DNA/hAT-Charlie      (1277)    579       1 1784319 *
  1603   17.9 11.9  1.0  chr20             21042812 21043186 (34158146) C TDR13D            DNA                   (346)    416       1 1784320  
  3081   11.8  3.0  5.3  chr20             21044437 21044501 (34156831) C Merlin-1_DR       DNA/Merlin           (8326)   2201    1686 1784321  
  3424    8.1  3.1  0.6  chr20             21044502 21045023 (34156309) + Mariner-N38_DR    DNA/TcMar-Tc1            13    547     (0) 1784322  
  3003   12.9  3.5  1.2  chr20             21045024 21045095 (34156237) + Helitron-N2_DR    RC/Helitron            1457   1541   (922) 1784323  
   294   19.2  6.4  5.4  chr20             21045028 21045135 (34156197) C DNA8-26_DR        DNA                  (3787)    743     635 1784324 *
  1669   13.8  7.7  8.4  chr20             21045136 21045602 (34155730) C hAT-N54_DR        DNA/hAT-Ac              (0)   1689    1226 1784325  
   658   13.4 11.9  8.1  chr20             21045433 21045659 (34155673) + hAT-N173_DR       DNA/hAT-Ac              377    611  (1131) 1784326 *
   788   22.7  0.0  0.0  chr20             21045642 21045795 (34155537) C hAT-N54_DR        DNA/hAT-Ac           (1535)    154       1 1784327  
   652   17.6 22.0  0.0  chr20             21045825 21045983 (34155349) + SAT-26B_DR        Satellite               600    793     (0) 1784328 *
  1434   16.0 16.8  0.8  chr20             21045842 21046156 (34155176) + DNA8-17_DR        DNA/hAT-Tip100         1318   1682   (131) 1784329  
   925   19.5  4.7 21.2  chr20             21045881 21046219 (34155113) + DANA              SINE/tRNA-V-RTE         100    392     (2) 1784330 *
   430   17.2  2.9  3.9  chr20             21046146 21046248 (34155084) + hAT-N29_DR        DNA/hAT-Tip100         1259   1360   (220) 1784331 *
   511   17.4  0.0  0.0  chr20             21046148 21046233 (34155099) C DNA7-N2_DR        DNA/hAT-hAT6          (503)   1511    1426 1784332  
   358   23.5  5.9  3.3  chr20             21046163 21046281 (34155051) C TDR17B            DNA/Sola-1           (1066)    480     359 1784333 *
   265   23.3  1.8 12.8  chr20             21046234 21046260 (34155072) + Helitron-2_DR     RC/Helitron           23740  23841  (3571) 1784334 *
   265   20.4 11.8  6.2  chr20             21046249 21046296 (34155036) C Helitron-4_DR     RC/Helitron         (15452)  16415   16257 1784335 *
   462   17.2  1.5  8.8  chr20             21046262 21046395 (34154937) + DNA8-26_DR        DNA                     612    736  (3794) 1784336  
   388   14.9  1.2 27.3  chr20             21046265 21046430 (34154902) + Mariner-N19_DR    DNA/TcMar-ISRm11        633    764   (722) 1784337 *
   299    9.6  0.0  0.0  chr20             21046776 21046827 (34154505) + L2-1B_DR          LINE/L2                 957   1008     (0) 1784338  
   323   25.3  0.0  0.0  chr20             21046845 21046919 (34154413) C DNA-N21_DR        DNA/hAT-Charlie?       (66)    268     194 1784339 *
  1187    6.3  0.6  1.2  chr20             21046905 21047065 (34154267) C hAT-N137_DR       DNA/hAT-Ac            (840)   2731    2572 1784340  
   828   14.0  3.9  3.9  chr20             21046929 21047084 (34154248) C Penelope-1_DR     LINE/Penelope         (577)   3869    3714 1784341 *
  6877    9.4  8.8  0.4  chr20             21047276 21048341 (34152991) C TDR8              DNA/PIF-Harbinger       (0)   1155       1 1784342  
   699    8.7  1.9  0.0  chr20             21048348 21048450 (34152882) + DNA-3-5_DR        DNA/PIF-Harbinger        19    123   (951) 1784343  
  2299    7.2  2.4  2.0  chr20             21048512 21048852 (34152480) + DNA6-1_DR         DNA/hAT-hAT5              1    342   (807) 1784344  
   821   17.9  3.8  1.1  chr20             21048818 21049003 (34152329) C Helitron-2_DR     RC/Helitron          (3999)  23413   23223 1784345 *
  1095    5.8  5.1  1.2  chr20             21048850 21049006 (34152326) C SINE2-3_DR        SINE/tRNA-V-RTE         (4)    364     202 1784346  
   424    7.5  0.0  0.0  chr20             21049003 21049055 (34152277) + hAT-N79_DR        DNA/hAT-Ac              459    511  (1578) 1784347 *
   208   23.0 12.3  5.2  chr20             21049007 21049028 (34152304) C CryptonV-N5_DR    DNA/Crypton-V       (19145)   5392    5202 1784348 *
   832   13.0 12.7 11.8  chr20             21049063 21049111 (34152221) + hAT-N79_DR        DNA/hAT-Ac             1138   1392   (697) 1784349  
   901   14.8  8.3  4.2  chr20             21049112 21049315 (34152017) + CryptonV-N3_DR    DNA/Crypton-V         10252  10463 (10200) 1784350  
  6272    5.2  0.9  2.6  chr20             21049316 21050132 (34151200) + P-1N2_DR          DNA/P                     1    803  (1343) 1784351  
  1917    3.4  0.0  0.4  chr20             21050132 21050365 (34150967) + P-1N2_DR          DNA/P                  1914   2146     (0) 1784352 *
  3011   11.2 19.7  0.4  chr20             21050366 21050956 (34150376) + hAT-N79_DR        DNA/hAT-Ac             1385   2089     (0) 1784353  
   206    8.0  0.0  0.0  chr20             21052040 21052064 (34149268) + HERO-2_DR         LINE/R2-Hero            699    723  (2916) 1784354  
   233   20.4  0.0  0.0  chr20             21052277 21052325 (34149007) + EnSpm-14_DR       DNA/CMC-EnSpm          5162   5210  (1939) 1784355  
   278   19.0  3.8  1.2  chr20             21052431 21052510 (34148822) + TDR13             DNA                       1     82   (690) 1784356 *
  2105    9.7  3.5  5.6  chr20             21052480 21052827 (34148505) C CryptonV-N4_DR    DNA/Crypton-V        (5621)   7872    7532 1784357  
   215    8.7  0.0 14.9  chr20             21052788 21052841 (34148491) + Zisupton-1_DR     DNA/Zisupton            455    501  (9128) 1784358 *
  3525   15.8 11.4  0.0  chr20             21052836 21053500 (34147832) C TDR13             DNA                    (31)    741       1 1784359  
   241   25.5  0.9  2.9  chr20             21053973 21054077 (34147255) + EnSpm-4N3_DR      DNA/CMC-EnSpm           478    580  (1918) 1784360  
   530   17.4  1.8  0.0  chr20             21054336 21054364 (34146968) + hAT-N167B_DR      DNA/hAT-Charlie        1217   1327   (246) 1784361  
   557   12.5  0.0  0.0  chr20             21054365 21054444 (34146888) C SINE2-5_DR        SINE/tRNA-V-RTE         (0)    282     203 1784362 *
  3397   10.6  7.0  0.7  chr20             21054442 21055001 (34146331) + hAT-N142B_DR      DNA/hAT?                445   1039   (961) 1784363  
   622   20.4  0.0  0.0  chr20             21055009 21055111 (34146221) + hAT-N52B_DR       DNA/hAT-Ac              542    644    (39) 1784364  
  1669   10.8  3.7  7.6  chr20             21055112 21055520 (34145812) + L1-75_DR          LINE/L1                4044   4437     (8) 1784365  
   825   22.2 18.3  2.8  chr20             21055368 21055766 (34145566) C DNA8-25_DR        DNA                  (1607)   2360    1902 1784366 *
  1026   15.6  5.9  2.4  chr20             21055572 21055774 (34145558) C SINE2-5_DR        SINE/tRNA-V-RTE        (72)    210       1 1784362  
   475   21.1  6.1  6.8  chr20             21055775 21055807 (34145525) + DNA6-6_DR         DNA                    7191   7222  (4059) 1784367  
  1298   19.6  7.5  0.0  chr20             21057234 21057499 (34143833) C DNA13TA1_DR       DNA/TcMar-Tc1          (32)    286       1 1784368  
  3687    8.6 15.2  0.3  chr20             21057676 21058261 (34143071) + DNA-5-7_DR        DNA/hAT-hAT5              1    673     (1) 1784369  
  1000   17.8  0.4  2.9  chr20             21058992 21059022 (34142310) + EnSpm-N13_DR      DNA/CMC-EnSpm          7600   7842 (14307) 1784370  
  1435    6.1  1.8  2.3  chr20             21059023 21059240 (34142092) C Mariner-N38_DR    DNA/TcMar-Tc1           (0)    547     331 1784371  
  2444    8.2  2.3  0.9  chr20             21059241 21059584 (34141748) C hAT-N32_DR        DNA/hAT-Charlie         (0)    501     153 1784372  
   547   17.1  2.6  0.0  chr20             21059614 21059765 (34141567) C Helitron-4_DR     RC/Helitron         (18283)  13585   13430 1784373  
   238   21.8 11.7  1.7  chr20             21059623 21059672 (34141660) + Kolobok-4_DR      DNA/Kolobok-T2         3439   3614  (3014) 1784374 *
   697   12.8  3.0  0.0  chr20             21059633 21059765 (34141567) + EnSpm-N13_DR      DNA/CMC-EnSpm          8131   8267 (13882) 1784375  
   376   13.6  2.7  0.0  chr20             21059673 21059782 (34141550) C DNA8-25_DR        DNA                  (3246)    721     609 1784376 *
   293   13.8  0.0  0.0  chr20             21059710 21059784 (34141548) C hAT-N68_DR        DNA/hAT-Ac             (84)   2948    2874 1784377 *
  2012   11.7  6.1  1.2  chr20             21059785 21060114 (34141218) C hAT-N169_DR       DNA/hAT-Ac              (0)   1443    1098 1784378  
  1216   20.3 17.8  1.7  chr20             21059805 21060220 (34141112) + hAT-N194_DR       DNA/hAT-Charlie          99    580  (1222) 1784379 *
  2561   10.9  4.2  7.3  chr20             21060305 21060857 (34140475) C hAT-N169_DR       DNA/hAT-Ac            (906)    537       1 1784380  
  2118   10.3  1.5  0.3  chr20             21060866 21061197 (34140135) C L2-3_DRe          LINE/L2                 (8)   5060    4725 1784381  
   505   14.2  0.0  0.9  chr20             21061177 21061290 (34140042) + MuDR-2_DR         DNA/MULE-MuDR         16320  16432  (7501) 1784382 *
   712    0.6  0.0  0.0  chr20             21061198 21061297 (34140035) + Harbinger-N17_DR  DNA/PIF-Harbinger       314    413  (1232) 1784383 *
  2434   14.2  3.4  7.2  chr20             21061218 21061340 (34139992) + DNA9-3_DR         DNA/MULE-MuDR?         1212   1566  (9813) 1784384  
   545   13.2  7.9  0.0  chr20             21061298 21061346 (34139986) + Helitron-2_DR     RC/Helitron           11757  11917 (15495) 1784385 *
  2462    7.4  5.9  1.1  chr20             21061341 21061696 (34139636) C hAT-N137_DR       DNA/hAT-Ac            (867)   2704    2332 1784386  
  2434   14.2  3.4  7.2  chr20             21061697 21061748 (34139584) + DNA9-3_DR         DNA/MULE-MuDR?         1567   1723  (9656) 1784384  
   227   24.3  0.9  3.9  chr20             21062470 21062576 (34138756) + Mariner-N29_DR    DNA/TcMar-ISRm11        573    676  (1089) 1784387 *
   350    3.5  0.0  0.0  chr20             21062519 21062576 (34138756) C Merlin-1_DR       DNA/Merlin           (8901)   1626    1569 1784388  
   309   18.6  0.0  6.5  chr20             21062526 21062576 (34138756) + DNA9-3_DR         DNA/MULE-MuDR?         9986  10030  (1349) 1784389 *
  1942   13.7  3.7  2.9  chr20             21062577 21062953 (34138379) C Gypsy161-LTR_DR   LTR/Gypsy               (0)    380       1 1784390  
   240   24.1  0.0  1.1  chr20             21062578 21062598 (34138734) C Harbinger-N17_DR  DNA/PIF-Harbinger    (1020)    623     539 1784391 *
   357   19.4 14.8  4.7  chr20             21062883 21062941 (34138391) + hAT-N68_DR        DNA/hAT-Ac             2799   2946    (86) 1784392  
   367   14.5  0.0  0.0  chr20             21062942 21063017 (34138315) + DNA8-25_DR        DNA                    2290   2365  (1602) 1784393 *
   378    1.6  0.0  0.0  chr20             21062954 21063017 (34138315) C Helitron-4_DR     RC/Helitron         (18393)  13475   13412 1784394  
   366   14.1  0.0  3.9  chr20             21063018 21063034 (34138298) C DNA7-N1_DR        DNA/Zisupton         (9164)   1253    1176 1784395  
   255   20.1  0.0  6.3  chr20             21063035 21063054 (34138278) C Merlin-1_DR       DNA/Merlin           (8925)   1602    1508 1784388  
  1793   16.6  6.8  0.0  chr20             21063056 21063363 (34137969) + TDR13B2           DNA                       1    329   (450) 1784396  
   999    9.4  0.7  0.0  chr20             21063369 21063506 (34137826) + TDR13B            DNA                     625    763     (0) 1784397  
  2125    6.4  8.0  0.0  chr20             21063508 21063834 (34137498) C hAT-N74_DR        DNA/hAT-Ac             (57)   1437    1085 1784398  
   350   13.5  0.0  0.0  chr20             21063837 21063888 (34137444) C hAT-N74_DR        DNA/hAT-Ac           (1441)     53       2 1784399  
   253   25.4  0.7  2.1  chr20             21063856 21063866 (34137466) + Zisupton-6_DR     DNA/Zisupton           8515   8580 (13536) 1784400 *
   504    9.8  0.0  0.8  chr20             21063867 21063990 (34137342) + DNA8-10_DR        DNA/hAT-Ac             1576   1698  (2320) 1784401  
   309   20.4  5.8  0.7  chr20             21063872 21064009 (34137323) C EnSpm-N48B_DR     DNA/CMC-EnSpm        (1595)   5364    5220 1784402 *
  1387   16.4  1.6  0.0  chr20             21063890 21064145 (34137187) + DNA9-3_DR         DNA/MULE-MuDR?         9505   9764  (1615) 1784403  
   580   17.1  0.9  0.0  chr20             21064051 21064161 (34137171) C EnSpm-N48B_DR     DNA/CMC-EnSpm        (5931)   1028     917 1784404 *
   466   10.9  0.0  0.0  chr20             21064145 21064208 (34137124) + hAT-N69_DR        DNA/hAT-Ac              320    383   (890) 1784405 *
   369   13.2  7.9  0.0  chr20             21064210 21064285 (34137047) + hAT-N69_DR        DNA/hAT-Ac              651    732   (541) 1784406  
  1250   11.3  0.0  2.9  chr20             21064312 21064521 (34136811) + ERV2B-LTR_DR      LTR/ERV1                  1    204   (354) 1784407  
   429   12.5  0.0  0.0  chr20             21064520 21064579 (34136753) + LOOPERN5_DR       DNA/Kolobok-T2           60    119  (1118) 1784408 *
  2571    8.4  7.0  1.0  chr20             21064580 21064950 (34136382) C HarbingerN6_DR    DNA/PIF-Harbinger       (0)    393       1 1784409  
   816   12.0  0.8  0.0  chr20             21064951 21065071 (34136261) + LOOPERN5_DR       DNA/Kolobok-T2          117    238   (999) 1784410  
  3725   10.8  4.0  2.7  chr20             21065083 21065661 (34135671) + LOOPERN5_DR       DNA/Kolobok-T2          651   1236     (1) 1784411  
   601   15.2  7.7 10.3  chr20             21065663 21065831 (34135501) + hAT-N69_DR        DNA/hAT-Ac             1093   1257    (16) 1784412  
  1191   16.1  2.4  2.8  chr20             21065843 21066130 (34135202) C Copia-18_DR-LTR   LTR/Gypsy?             (34)    287       1 1784413  
   432   16.1  1.1  2.1  chr20             21066171 21066265 (34135067) + EnSpm-N26B_DR     DNA/CMC-EnSpm           107    200    (21) 1784414  
  1766   18.4  4.5  2.9  chr20             21067311 21067355 (34133977) + DNA6-6_DR         DNA                    4150   4557  (6723) 1784415  
  2310   12.1  0.8  0.6  chr20             21067356 21067712 (34133620) + DNA8-17_DR        DNA/hAT-Tip100         1308   1665   (148) 1784416  
   438   20.6  4.4  2.5  chr20             21067572 21067730 (34133602) C Helitron-4_DR     RC/Helitron         (15404)  16464   16303 1784417 *
   461   18.6  5.0  0.8  chr20             21067613 21067731 (34133601) + EnSpm-N11_DR      DNA/CMC-EnSpm          3699   3822  (1531) 1784418  
   217    8.3  0.0  2.8  chr20             21067780 21067816 (34133516) C Mariner-N31_DR    DNA/TcMar-Tc1          (69)    471     436 1784419  
  3982   10.3  0.7  1.4  chr20             21068049 21068637 (34132695) + LOOPERN3B_DR      DNA/Kolobok-T2            1    585   (464) 1784420  
  3791   11.9 20.0  2.3  chr20             21068638 21069477 (34131855) C hAT-N121_DR       DNA/hAT-Ac              (0)    985       1 1784421  
   205   10.0 22.5  0.0  chr20             21069478 21069516 (34131816) + LOOPERN3B_DR      DNA/Kolobok-T2          579    626   (423) 1784422 *
  1805    8.4 14.7  0.3  chr20             21069516 21069800 (34131532) + LOOPERN3B_DR      DNA/Kolobok-T2          724   1049     (0) 1784423  
  7869    8.6  7.9  1.1  chr20             21071227 21072374 (34128958) C TC1DR3            DNA/TcMar-Tc1           (0)   1225       1 1784424  
   214   25.0  1.4  2.9  chr20             21072428 21072497 (34128835) + hAT-N183_DR       DNA/hAT-Ac              310    378  (1617) 1784425 *
   225   16.0 15.0  6.6  chr20             21072438 21072454 (34128878) C IS4EU-1_DR        DNA/PIF-ISL2EU       (2594)   2410    2274 1784426  
   437   14.9  7.3  2.6  chr20             21072455 21072564 (34128768) C ANGEL             DNA/Kolobok             (0)    309     195 1784427  
  3185    4.3  0.0  1.8  chr20             21072733 21073131 (34128201) + DNA-AT-1_DR       DNA                       1    392     (0) 1784428  
   318   21.2  3.0  1.0  chr20             21073132 21073229 (34128103) + EnSpm-N27B_DR     DNA/CMC-EnSpm            68    167     (6) 1784429  
   206   25.2  0.8 16.5  chr20             21073889 21074007 (34127325) C EnSpm-N27B_DR     DNA/CMC-EnSpm          (64)    109       7 1784430  
   747   12.8  0.6  9.4  chr20             21074262 21074434 (34126898) C DNAX-16_DR        DNA                    (23)    400     242 1784431  
   395   14.6  4.6  5.6  chr20             21074426 21074534 (34126798) C DNAX-16_DR        DNA                   (311)    112       5 1784431 *
  1448   17.7  5.0  0.0  chr20             21074620 21074896 (34126436) + DNA-3-6_DR        DNA/Zator?                1    291   (294) 1784432  
   782   10.9  0.0  2.7  chr20             21074897 21075009 (34126323) C hAT-N149_DR       DNA/hAT                 (0)    804     695 1784433  
  2545   10.2  6.7  0.2  chr20             21075020 21075394 (34125938) C hAT-N149_DR       DNA/hAT               (376)    428      30 1784433  
  1079   21.3 16.5  0.3  chr20             21075426 21075679 (34125653) + DNA-3-6_DR        DNA/Zator?              285    579     (6) 1784434  
  4801    7.7  0.8  1.4  chr20             21075789 21076433 (34124899) + Harbinger-N9_DR   DNA/PIF-Harbinger         1    641     (2) 1784435  
  1839   17.4  2.4  1.3  chr20             21077713 21078085 (34123247) C Ngaro1_DR         LTR/Ngaro              (75)   6503    6127 1784436  
   614   24.0  2.8 13.7  chr20             21078046 21078083 (34123249) + EnSpm-8_DR        DNA/CMC-EnSpm          7653   7914  (1527) 1784437 *
  1257   17.5  3.6  0.4  chr20             21078084 21078335 (34122997) + ANGEL             DNA/Kolobok               1    260    (49) 1784438  
  1874   11.4 11.4  0.0  chr20             21078351 21078667 (34122665) + TDR13             DNA                     418    770     (2) 1784439  
   308   26.0  0.0  0.0  chr20             21078929 21078941 (34122391) C DNA8-10_DR        DNA/hAT-Ac           (1194)   2824    2812 1784440  
  2251   13.8  3.9  0.0  chr20             21078942 21079297 (34122035) + HE1_DR1           SINE/tRNA-V-RTE           3    372    (30) 1784441  
   284   27.6  8.8  7.0  chr20             21079362 21079392 (34121940) + EnSpm-N36_DR      DNA/CMC-EnSpm           965   1189  (2031) 1784442  
  1196   10.6  5.3  0.5  chr20             21079393 21079582 (34121750) + TDR19C            DNA/hAT-Charlie           2    200   (196) 1784443  
   625   23.7  2.9  0.6  chr20             21079430 21079603 (34121729) C ENSPM-6_DR        DNA/CMC-EnSpm       (10076)  22540   22363 1784444 *
   776   19.0  0.0  1.9  chr20             21079720 21079880 (34121452) C DNAX-16_DR        DNA                   (265)    158       1 1784445  
  2121    7.3 16.0  0.0  chr20             21081253 21081565 (34119767) + SINE2-3_DR        SINE/tRNA-V-RTE           1    363     (5) 1784446  
   962   20.0 14.0 14.0  chr20             21081264 21081826 (34119506) C DNA8-23_DR        DNA                  (4471)   2268    1706 1784447 *
   585   18.6  5.2  6.5  chr20             21081675 21081846 (34119486) + DNA8-17_DR        DNA/hAT-Tip100         1514   1683   (130) 1784448 *
   351   17.5  1.2  1.2  chr20             21081830 21081910 (34119422) C Mariner-N31_DR    DNA/TcMar-Tc1          (61)    479     399 1784449 *
   572   11.5 12.8  1.3  chr20             21082066 21082086 (34119246) C CryptonV-N4_DR    DNA/Crypton-V        (8377)   5116    5080 1784450  
  3237    6.8  7.0  0.2  chr20             21082087 21082598 (34118734) + Mariner-N38_DR    DNA/TcMar-Tc1             1    547     (0) 1784451  
   224   11.8  0.0  0.0  chr20             21082570 21082603 (34118729) C hAT-N21_DR        DNA/hAT-Charlie      (1091)    755     722 1784452 *
   758   12.9  1.7  0.0  chr20             21083080 21083195 (34118137) C HarbingerN6_DR    DNA/PIF-Harbinger     (228)    165      48 1784453 *
  2225   21.7  5.9  2.4  chr20             21083192 21083787 (34117545) + DIRS-1-LTR_DR     LTR/Ngaro                 5    620     (2) 1784454  
   343    2.4  0.0  0.0  chr20             21083788 21083827 (34117505) C HarbingerN6_DR    DNA/PIF-Harbinger     (342)     51      12 1784453  
   295   13.9  2.3  1.1  chr20             21084039 21084125 (34117207) C DNA-N45_DR        DNA/CMC-EnSpm         (378)    335     248 1784455 *
   299    8.3  0.0  0.0  chr20             21084066 21084125 (34117207) C Merlin-1_DR       DNA/Merlin           (2353)   8174    8115 1784456  
   293    9.7  0.0  0.0  chr20             21084074 21084135 (34117197) + L1-132_DR         LINE/L1                4001   4062   (524) 1784457 *
   283   11.8  0.0  5.9  chr20             21084075 21084146 (34117186) + Harbinger1_DR     DNA/PIF-Harbinger      2808   2875  (1586) 1784458 *
   245   11.4  4.9  3.6  chr20             21084077 21084158 (34117174) C CryptonV-1_DR     DNA/Crypton-V       (10999)   6874    6792 1784459 *
   213   10.1  1.1 20.6  chr20             21084089 21084122 (34117210) + Tx1-45_DR         LINE/L1-Tx1            5411   5430   (118) 1784460 *
   963   14.3  9.5  6.7  chr20             21084123 21084354 (34116978) + TDR12             DNA                       2    239     (3) 1784461  
  4541    6.5  1.7  0.2  chr20             21085192 21085787 (34115545) C TZF28B            DNA/TcMar-Tc1           (0)   1614    1010 1784462  
  1112   20.5 13.2  6.2  chr20             21085999 21086362 (34114970) C hAT-N167B_DR      DNA/hAT-Charlie       (633)    940     553 1784463  
  1671   10.6 16.1  0.0  chr20             21086372 21086662 (34114670) + DNA-5-7_DR        DNA/hAT-hAT5              1    338   (336) 1784464  
  1235    6.1 16.1  0.0  chr20             21086663 21086842 (34114490) C DNA8-8B_DR        DNA/hAT-Charlie         (0)   1223    1015 1784465  
  1776   12.8  5.6  1.5  chr20             21086875 21087198 (34114134) + DIRS-8B_DR        LTR/Ngaro              6971   7307     (6) 1784466  
   781    5.7  0.9  0.0  chr20             21087198 21087302 (34114030) + DNA-5-7_DR        DNA/hAT-hAT5            569    674     (0) 1784467 *
  2205   15.1  7.4  3.2  chr20             21087303 21087748 (34113584) + Harbinger-N31B_DR DNA/PIF-Harbinger       218    681     (0) 1784468  
   216   23.6 19.3  3.1  chr20             21088180 21088262 (34113070) C ENSPM-6_DR        DNA/CMC-EnSpm        (5709)  26907   26812 1784469 *
   332   22.7 12.0  0.0  chr20             21088189 21088263 (34113069) + DNA-1-7_DR        DNA/PIF-Harbinger      1355   1438     (0) 1784470  
   204   10.0  4.2  6.9  chr20             21088689 21088724 (34112608) C ZFERV-2-I_DR      LTR/ERV1             (9662)    902     716 1784471  
   211   11.0  1.9  6.7  chr20             21088725 21088880 (34112452) + DNA6-6_DR         DNA                    7715   7863  (3418) 1784472 *
   366    5.6  2.8  0.7  chr20             21088742 21088885 (34112447) C EnSpm-6N1_DR      DNA/CMC-EnSpm        (8145)   1091     945 1784473 *
   575    4.9  0.0  9.6  chr20             21088768 21088881 (34112451) + Merlin-2_DR       DNA/Merlin             9503   9606  (4315) 1784474  
   248    4.5  5.2  2.5  chr20             21088785 21088899 (34112433) + piggyBac-N5_DR    DNA/PiggyBac?          1157   1274   (862) 1784475 *
   345    3.8  4.7  0.0  chr20             21088804 21088909 (34112423) C hAT-N187_DR       DNA/hAT-Charlie       (888)    289     179 1784476  
  5811   12.4 10.1  2.0  chr20             21089268 21090332 (34111000) C Harbinger-4N1B_DR DNA/PIF-Harbinger       (0)   1163      14 1784477  
  1052   20.3 15.0  0.0  chr20             21090382 21090627 (34110705) + Harbinger-N13_DR  DNA/PIF-Harbinger        42    324     (0) 1784478  
   862   16.1  0.6  0.6  chr20             21090645 21090800 (34110532) C CryptonV-N1_DR    DNA/Crypton-V        (1920)   8131    7976 1784479 *
  2414    8.9  4.3  0.3  chr20             21090662 21091010 (34110322) C SINE2-3_DR        SINE/tRNA-V-RTE         (5)    363       1 1784480  
   908   21.0  2.2  2.7  chr20             21091011 21091072 (34110260) C EnSpm-N11_DR      DNA/CMC-EnSpm        (3786)   1567    1507 1784481  
   243   11.1  3.7  0.0  chr20             21092034 21092087 (34109245) C Merlin-1_DR       DNA/Merlin           (2975)   7552    7497 1784482  
   210    9.1  0.0  0.0  chr20             21092063 21092088 (34109244) + DNA9-3_DR         DNA/MULE-MuDR?          842    867 (10512) 1784483 *
  8386   10.0  1.5  0.5  chr20             21092089 21093301 (34108031) C TC1DR3            DNA/TcMar-Tc1           (0)   1225       1 1784484  
   207   22.2  0.0  0.0  chr20             21092096 21092107 (34109225) C IS3EU-4_DR        DNA/IS3EU             (906)  14123   14079 1784485 *
   203   31.8  0.0  0.0  chr20             21092108 21092128 (34109204) C DNA9TA1_DR        DNA/CMC-EnSpm        (1224)   2109    2044 1784486  
   239   21.3  0.0  0.0  chr20             21093272 21093318 (34108014) C DNA8-26_DR        DNA                  (2995)   1535    1489 1784487  
   272    8.0  0.0  6.7  chr20             21093548 21093627 (34107705) + Mariner-N5_DR     DNA/TcMar              2128   2202  (6767) 1784488  
   244    1.4  0.0  0.0  chr20             21093573 21093643 (34107689) C L1-119_DR         LINE/L1              (4074)   1203    1133 1784489 *
   217   12.5  0.0  0.0  chr20             21094112 21094143 (34107189) C DNA6-10_DR        DNA                  (3883)   2823    2792 1784490 *
  1685   16.2  8.8  8.2  chr20             21094132 21094643 (34106689) C TDR25             DNA/hAT-Charlie        (38)    573      59 1784491  
  1141    9.6  5.6  7.6  chr20             21094648 21094861 (34106471) C TDR8B             DNA/hAT-Ac             (35)    928     719 1784492  
   682   17.6 16.8  1.9  chr20             21094881 21095065 (34106267) C hAT-N157_DR       DNA/hAT-Ac            (869)    688     477 1784493 *
   872   11.3 10.7  0.0  chr20             21094917 21095066 (34106266) + hAT-N142_DR       DNA/hAT?               1054   1219   (217) 1784494  
   570    7.1  2.4  0.0  chr20             21095066 21095150 (34106182) C TDR25             DNA/hAT-Charlie       (524)     87       1 1784495 *
  2291   12.8 23.5  1.6  chr20             21095154 21095604 (34105728) + Harbinger-8N2_DR  DNA/PIF-Harbinger         1    548     (0) 1784496  
   436   19.2  0.8  0.8  chr20             21096109 21096229 (34105103) C Helitron-2_DR     RC/Helitron         (21284)   6128    6008 1784497  
   430    7.4  0.0  0.0  chr20             21096137 21096281 (34105051) + Zisupton-7_DR     DNA/Zisupton          11377  11509  (5573) 1784498 *
  4587    7.0 16.9  0.1  chr20             21096914 21097633 (34103699) + hAT-N142_DR       DNA/hAT?                368   1208   (228) 1784499  
  1187   15.8 19.3  3.5  chr20             21099570 21099617 (34101715) C DNA6-6_DR         DNA                  (4039)   7242    7139 1784500  
  1790    8.3 19.8  1.3  chr20             21099618 21099946 (34101386) + HE1_DR1           SINE/tRNA-V-RTE           1    389    (13) 1784501  
   668   18.2  4.6  2.6  chr20             21099815 21099966 (34101366) + DNAX-23_DR        DNA                   10253  10407  (1394) 1784502 *
   646   13.6  1.8  8.2  chr20             21099828 21099993 (34101339) + DNA-TA-4_DR       DNA/TcMar              4550   4705  (5090) 1784503 *
  4243    9.8  6.5 12.3  chr20             21099994 21100851 (34100481) C hAT-N178_DR       DNA/hAT-Ac              (0)   1707     894 1784504  
  1851   10.5  7.6  3.7  chr20             21100857 21101250 (34100082) C hAT-N178_DR       DNA/hAT-Ac           (1298)    409       1 1784504  
   416    8.7  0.0  2.9  chr20             21101251 21101321 (34100011) C SINE3-1a          SINE/5S-Deu-L2          (3)    567     499 1784505  
   275   10.7  1.8  0.0  chr20             21101347 21101422 (34099910) + CryptonV-N4_DR    DNA/Crypton-V          3527   3606  (9887) 1784506  
  1588   11.8  0.3  8.3  chr20             21102352 21102387 (34098945) C CryptonV-N5_DR    DNA/Crypton-V        (7425)  17112   17101 1784507  
  3386    5.8  0.2  1.7  chr20             21102388 21102857 (34098475) + Mariner-N38_DR    DNA/TcMar-Tc1             1    463    (84) 1784508  
  2025    1.7  0.0  0.0  chr20             21102858 21103091 (34098241) + DNA-8-10_DR       DNA                       1    234     (0) 1784509  
   667    2.4  0.0  0.0  chr20             21103092 21103175 (34098157) C Merlin-1_DR       DNA/Merlin           (8805)   1722    1639 1784510  
   266   16.1  0.8 22.2  chr20             21103093 21103212 (34098120) + ENSPM-6_DR        DNA/CMC-EnSpm         14488  14586 (18030) 1784511 *
   599    7.6  9.5  0.0  chr20             21103176 21103196 (34098136) + Helitron-N3_DR    RC/Helitron            1977   2091   (925) 1784512  
   219   18.6 14.3  0.0  chr20             21103176 21103191 (34098141) C MuDR-2_DR         DNA/MULE-MuDR        (7582)  16351   16309 1784513 *
   233    9.3  2.3  0.0  chr20             21103192 21103234 (34098098) + Merlin-1_DR       DNA/Merlin             1636   1679  (8848) 1784514  
   219   18.6 14.3  0.0  chr20             21103235 21103245 (34098087) C MuDR-2_DR         DNA/MULE-MuDR        (7582)  16308   16272 1784513 *
  2624    9.3  3.7  5.8  chr20             21103242 21103698 (34097634) + EnSpm-N22_DR      DNA/CMC-EnSpm           995   1442    (79) 1784515  
  1056   12.4  2.7  0.0  chr20             21103702 21103886 (34097446) + DNA11TA1_DR       DNA/CMC-EnSpm            14    203     (0) 1784516  
   544    6.6  0.0  1.3  chr20             21103890 21103966 (34097366) + EnSpm-N22_DR      DNA/CMC-EnSpm          1446   1521     (0) 1784517  
   390   16.9 12.7  0.0  chr20             21104929 21104999 (34096333) + TDR13B2           DNA                       1     80   (699) 1784518 *
   597   16.0  0.0  3.2  chr20             21104998 21105094 (34096238) + TDR13B            DNA                     138    231   (532) 1784519  
  1153   14.2 29.6  4.8  chr20             21105120 21105572 (34095760) C DNA-5-9_DR        DNA/hAT-Tip100        (111)    562       1 1784520  
   486   11.6  0.0  0.0  chr20             21105573 21105641 (34095691) C TDR13             DNA                   (703)     69       1 1784521  
   302   30.3  6.2  0.5  chr20             21106323 21106498 (34094834) + L2-2_DRe          LINE/L2                2433   2618  (1620) 1784522  
  2355    6.8  4.8  0.5  chr20             21106751 21107103 (34094229) + SINE2-3_DR        SINE/tRNA-V-RTE           1    368     (0) 1784523  
   397   20.0  5.1 10.2  chr20             21106933 21107127 (34094205) + DNA2-16_DR        DNA                    7014   7199 (10852) 1784524 *
  1323   11.0 19.4  0.0  chr20             21107129 21107401 (34093931) C DNA8-12_DR        DNA                     (0)    326       1 1784525  
   399   30.4 13.4  0.0  chr20             21107402 21107617 (34093715) + L2-2_DRe          LINE/L2                3498   3743   (495) 1784522  
  5112   10.3  3.3  2.0  chr20             21107709 21108558 (34092774) + HarbingerN5_DR    DNA/PIF-Harbinger         1    861     (0) 1784526  
   409   19.1  0.0  0.0  chr20             21108648 21108715 (34092617) C SINE2-1_DR        SINE/tRNA             (108)     90      23 1784527  
  2372   12.8  9.4  0.4  chr20             21108741 21109155 (34092177) + SINE3-1           SINE/5S-Deu-L2          133    584     (6) 1784528  
   246   20.0  0.0  0.0  chr20             21109154 21109198 (34092134) + DIRS-10_DR        LTR/DIRS               5701   5745    (18) 1784529 *
  1515   11.6 28.8  5.6  chr20             21110381 21110936 (34090396) C TC1DR2            DNA/TcMar-Tc1          (61)    815     138 1784530  
   412    6.4  1.4  2.8  chr20             21110921 21111065 (34090267) + hAT-N134B_DR      DNA/hAT?                675    817   (109) 1784531 *
   432    4.5  2.0  0.0  chr20             21110944 21111086 (34090246) C Helitron-4_DR     RC/Helitron         (19925)  11943   11797 1784532 *
   569   10.2  0.0 12.7  chr20             21110969 21111092 (34090240) C P-1_DR            DNA/P                (2612)   7356    7247 1784533  
   266   19.4  3.8  1.5  chr20             21110976 21111106 (34090226) C EnSpm-N25_DR      DNA/CMC-EnSpm        (2158)   2528    2395 1784534 *
   329   17.7  0.0  3.4  chr20             21110990 21111112 (34090220) + DNA8-25_DR        DNA                    2298   2416  (1551) 1784535 *
   462   20.1  0.0 13.6  chr20             21111060 21111209 (34090123) C TC1DR2            DNA/TcMar-Tc1         (744)    132       1 1784530  
   269   18.0  0.0  1.6  chr20             21111157 21111218 (34090114) C DNA8-25_DR        DNA                  (3063)    904     844 1784536 *
   251   18.8 13.8  0.0  chr20             21111296 21111375 (34089957) C ANGEL             DNA/Kolobok           (187)    122      32 1784537  
   225   18.9  0.0  5.7  chr20             21111452 21111472 (34089860) C MuDR-2_DR         DNA/MULE-MuDR        (5793)  18140   18090 1784538  
   248    6.1  0.0  0.0  chr20             21111473 21111505 (34089827) C ENSPM-6_DR        DNA/CMC-EnSpm       (29876)   2740    2708 1784539 *
  2573    5.5 19.2  3.7  chr20             21111480 21111953 (34089379) C Mariner-N38_DR    DNA/TcMar-Tc1           (2)    545       1 1784540  
   266   13.9  0.0  4.6  chr20             21111899 21111966 (34089366) + EnSpm-N48B_DR     DNA/CMC-EnSpm          1809   1873  (5086) 1784541 *
   655   18.9  2.5  4.0  chr20             21113622 21113825 (34087507) C DNA11TA1_DR       DNA/CMC-EnSpm           (1)    202       2 1784542  
  2331    7.6  6.6  0.5  chr20             21113863 21114265 (34087067) C EnSpm-N22_DR      DNA/CMC-EnSpm           (0)   1521    1094 1784543  
  2334    7.4 12.3  1.4  chr20             21114266 21114664 (34086668) C DNA15TA1_DR       DNA/CMC-EnSpm           (0)    442       1 1784544  
  5532   10.1  2.6  1.1  chr20             21114666 21115600 (34085732) C EnSpm-N22_DR      DNA/CMC-EnSpm         (428)   1093     145 1784543  
   375   13.6  4.5  0.0  chr20             21117044 21117109 (34084223) + hAT-N80_DR        DNA/hAT-Tip100            1     69   (743) 1784545  
   344   21.6  0.0  0.0  chr20             21117097 21117109 (34084223) + DNA8-9_DR         DNA/hAT-Ac              799    811   (640) 1784546 *
  1411    9.0  0.5  0.0  chr20             21117110 21117309 (34084023) + SINE2-3B_DR       SINE/tRNA-V               1    201   (150) 1784547  
   280   15.4  3.0  3.0  chr20             21117251 21117317 (34084015) C hAT-N138B_DR      DNA/hAT-Ac            (166)   1283    1217 1784548 *
   254   18.3  5.3  6.7  chr20             21117334 21117409 (34083923) + Kolobok-N2_DR     DNA/Kolobok-T2          934   1008   (363) 1784549 *
  2291   15.5  6.0  0.8  chr20             21117355 21117817 (34083515) C Kolobok-N2A_DR    DNA/Kolobok-T2        (868)    487       1 1784550  
   226   19.3 36.1  0.0  chr20             21117876 21117913 (34083419) + hAT-N134_DR       DNA/hAT?                745    878   (187) 1784551  
   248   21.3  9.3  0.0  chr20             21117914 21117988 (34083344) C ANGEL             DNA/Kolobok            (76)    233     152 1784552  
  5468    4.3  1.3  1.0  chr20             21118176 21118971 (34082361) + Copia-13B_DR-LTR  LTR/Gypsy?                1    798     (0) 1784553  
   675   16.5  3.3  0.0  chr20             21119906 21120026 (34081306) C TDR13             DNA                     (0)    772     648 1784554  
  1245   14.6  0.8 23.1  chr20             21120028 21120392 (34080940) + hAT-N72_DR        DNA/hAT-hobo?             1    299   (591) 1784555  
  1003   18.5 12.0  5.0  chr20             21120460 21120760 (34080572) + Zisupton-2_DR     DNA/Zisupton           1913   2233  (2821) 1784556  
   590   15.4  0.0  0.0  chr20             21120838 21120941 (34080391) + hAT-N72_DR        DNA/hAT-hobo?           787    890     (0) 1784557  
  2305   17.1 16.9  1.2  chr20             21120942 21121507 (34079825) C TDR13             DNA                   (118)    654       1 1784558  
  1965   10.9  4.4  1.7  chr20             21123307 21123650 (34077682) C HARBINGERN2C_DR   DNA/PIF-Harbinger     (130)    813     461 1784559  
   923   11.8 13.9  0.8  chr20             21123661 21123883 (34077449) C hAT-N176_DR       DNA/hAT-Tip100        (215)    415     164 1784560  
   256   16.4  1.6  0.0  chr20             21124003 21124063 (34077269) + DNA7-N2_DR        DNA/hAT-hAT6           1076   1137   (877) 1784561  
   306    4.2  8.3  0.0  chr20             21124083 21124130 (34077202) C HARBINGERN2C_DR   DNA/PIF-Harbinger     (479)    464     413 1784559 *
   625   15.7 15.9  6.9  chr20             21124114 21124140 (34077192) C Zisupton-6_DR     DNA/Zisupton        (12880)   9236    9191 1784562  
  3867    6.2  0.4  0.0  chr20             21124141 21124685 (34076647) + Mariner-N38_DR    DNA/TcMar-Tc1             1    547     (0) 1784563  
   327   18.6  3.0  2.0  chr20             21124607 21124705 (34076627) + CryptonV-N4_DR    DNA/Crypton-V          5018   5117  (8376) 1784564 *
   253   14.1  5.5  2.7  chr20             21124649 21124721 (34076611) C Helitron-N3_DR    RC/Helitron          (1438)   1578    1504 1784565 *
   386   17.9  8.6  3.8  chr20             21124744 21124894 (34076438) C HATN2_DR          DNA/hAT               (738)    481     324 1784566 *
   408   18.9  4.9  9.5  chr20             21124772 21124815 (34076517) + DNA-5-8E_DR       DNA/hAT-hAT5            272    386    (93) 1784567  
   784    9.9 11.3  0.6  chr20             21124816 21124957 (34076375) C DNA-5-1_DR        DNA/hAT?              (582)    157       1 1784568  
   312   14.5 15.2  0.7  chr20             21125089 21125206 (34076126) C ASAT_CY           Satellite              (56)    206      72 1784569  
   208   16.6 10.9  1.7  chr20             21125727 21125781 (34075551) C EnSpm-4N3_DR      DNA/CMC-EnSpm           (0)   2498    2439 1784570  
  1779    8.5  0.8  0.8  chr20             21126325 21126585 (34074747) C Mariner-N7_DR     DNA/TcMar               (0)    261       1 1784571  
   293   16.7  0.0  1.7  chr20             21126537 21126597 (34074735) + ENSPM-6_DR        DNA/CMC-EnSpm         17869  17928 (14688) 1784572 *
  1276   16.3  4.2  2.8  chr20             21126583 21126866 (34074466) + TDR13D            DNA                     248    535   (227) 1784573  
  2859   14.2 23.5  0.1  chr20             21126867 21127492 (34073840) + TDR13             DNA                       1    772     (0) 1784574  
   289   12.3 14.0  0.0  chr20             21127515 21127571 (34073761) + TDR13D            DNA                     648    712    (50) 1784575  
  4432    4.0  0.0  0.0  chr20             21128065 21128619 (34072713) + Harbinger-8N1_DR  DNA/PIF-Harbinger         1    555     (0) 1784576  
   219   24.3  1.4  2.8  chr20             21128560 21128571 (34072761) C hAT-N25_DR        DNA/hAT-Ac            (638)    191     126 1784577 *
   244   18.5  0.0  1.9  chr20             21128572 21128626 (34072706) + DNA2-7_DR         DNA                    5507   5560  (4090) 1784578 *
  5980    2.1  7.3  0.0  chr20             21128620 21129362 (34071970) C hAT-2n1_DR        DNA/hAT-Charlie        (17)   1193     397 1784579  
  8212    2.7  2.6  0.5  chr20             21129364 21130424 (34070908) + HARBINGERN3B_DR   DNA/PIF-Harbinger         1   1084     (0) 1784580  
  2220    2.1  1.7  1.0  chr20             21130425 21130705 (34070627) C hAT-2n1_DR        DNA/hAT-Charlie       (927)    283       1 1784579  
 11278   10.5  8.4  2.7  chr20             21131911 21133971 (34067361) C Helitron-1N2_DR   RC/Helitron            (15)   2179       4 1784581  
   804   13.8  4.3  1.8  chr20             21135140 21135302 (34066030) + Copia-11F_DR-LTR  LTR/Gypsy?              279    445     (0) 1784582  
   901    7.3  5.3  3.5  chr20             21135940 21136109 (34065223) C LOOPERN3B_DR      DNA/Kolobok-T2          (3)   1046     874 1784583  
 51857    0.2  0.3  0.0  chr20             21136120 21142232 (34059100) + DIRS1_DR          LTR/DIRS                  1   6132     (0) 1784584  
  1012   18.5 32.4  0.0  chr20             21142320 21142736 (34058596) C LOOPERN3B_DR      DNA/Kolobok-T2        (247)    802     251 1784583 *
  2001   10.7  9.8  0.0  chr20             21142732 21143078 (34058254) C TDR13             DNA                    (12)    760     380 1784585  
  2000    7.0  0.4  1.1  chr20             21143112 21143386 (34057946) + ERVN1-LTR_DR      LTR                      71    343     (2) 1784586  
  1869   13.4  6.3  1.9  chr20             21143389 21143739 (34057593) C TDR13             DNA                   (388)    384      19 1784585  
   748   15.0  2.3  0.0  chr20             21143752 21143884 (34057448) + HE1_DR1           SINE/tRNA-V-RTE         239    374    (28) 1784587  
   663   20.0  1.2  3.2  chr20             21143754 21143913 (34057419) C DNA7-N2_DR        DNA/hAT-hAT6          (455)   1559    1403 1784588 *
   601   23.7  4.5  1.1  chr20             21143885 21143930 (34057402) + EnSpm-N17_DR      DNA/TcMar              3246   3430  (1763) 1784589 *
   200    9.1  3.0  0.0  chr20             21144900 21144932 (34056400) + CryptonV-N5_DR    DNA/Crypton-V          2923   2956 (21581) 1784590  
  1487   16.3 12.8  1.6  chr20             21144936 21145278 (34056054) C TDR13D            DNA                     (0)    762     382 1784591  
   480   21.6 23.1  3.1  chr20             21145736 21146003 (34055329) C DNA9-3_DR         DNA/MULE-MuDR?       (5601)   5778    5459 1784592 *
  2269   14.8 18.1  0.2  chr20             21145810 21146317 (34055015) C TDR13             DNA                   (173)    599       1 1784593 *
  4263   11.1  5.4  1.8  chr20             21146316 21147134 (34054198) + LTR1_DR           LTR/Gypsy?                1    848     (0) 1784594  
 30930    1.6  1.5  0.0  chr20             21147181 21151001 (34050331) C DNA-6-N4_DR       DNA/IS3EU               (0)   3877       1 1784595  
  4125    9.3  1.2  1.2  chr20             21152109 21152747 (34048585) + DNA-N4_DR         DNA                       1    639   (403) 1784596  
 12502    3.6  2.0  0.4  chr20             21152748 21154379 (34046953) + Harbinger-1N1_DR  DNA/PIF-Harbinger         1   1657     (0) 1784597  
   530   15.5  7.9  5.4  chr20             21154423 21154586 (34046746) C hAT-N146_DR       DNA/hAT-Charlie         (0)    273     106 1784598 *
   532   15.3  2.4  2.4  chr20             21154501 21154627 (34046705) + HATN5_DR          DNA/hAT-Ac              297    423   (733) 1784599  
  1613    6.2  4.4  0.0  chr20             21154645 21154869 (34046463) C hAT-N48_DR        DNA/hAT-Ac            (329)   1334    1100 1784600  
   448   13.7  0.8  6.8  chr20             21154809 21154933 (34046399) + hAT-N68_DR        DNA/hAT-Ac             2831   2948    (84) 1784601 *
   314   12.3  2.8  0.0  chr20             21154850 21154955 (34046377) C Helitron-2_DR     RC/Helitron         (21065)   6347    6239 1784602 *
   416   13.6  3.3  2.0  chr20             21154873 21155022 (34046310) C P-1_DR            DNA/P                (2631)   7337    7186 1784603  
   369    4.2  0.0  0.0  chr20             21155412 21155459 (34045873) C Kolobok-4N1_DR    DNA/Kolobok-T2        (203)   1466    1419 1784604 *
  4788    7.8  1.1  0.6  chr20             21155456 21156154 (34045178) + DIRS-N2_DR        LTR/Ngaro              3786   4488  (1541) 1784605  
  3727   10.9  6.2  0.9  chr20             21156147 21156774 (34044558) + DNA-1-11_DR       DNA                      39    699    (25) 1784606 *
   270    3.6 29.1  0.0  chr20             21156780 21156834 (34044498) + hAT-N104_DR       DNA/hAT-Tip100          460    530     (0) 1784607  
   751   12.1  7.4  1.1  chr20             21157522 21157697 (34043635) C EnSpm-N16_DR      DNA/CMC-EnSpm          (14)    188       2 1784608  
  1100   13.6  5.0  0.5  chr20             21157814 21158012 (34043320) + hAT-N167_DR       DNA/hAT-Charlie           1    208   (642) 1784609  
   443    8.8  4.2  2.7  chr20             21158018 21158103 (34043229) C HARBINGER3NB_DR   DNA/PIF-Harbinger      (98)   1170    1101 1784610 *
   916    6.6  0.0  0.0  chr20             21158100 21158221 (34043111) C HARBINGER3NB_DR   DNA/PIF-Harbinger     (374)    894     773 1784610  
   480    4.6  3.1  0.0  chr20             21158219 21158283 (34043049) C Harbinger3_DR     DNA/PIF-Harbinger     (583)   3016    2950 1784610 *
  2114    8.5  1.8  4.0  chr20             21158280 21158609 (34042723) C Harbinger3_DR     DNA/PIF-Harbinger    (2283)   1316     994 1784611  
  1851   11.7  8.3  0.3  chr20             21158613 21158937 (34042395) C Harbinger3_DR     DNA/PIF-Harbinger    (3248)    351       1 1784612  
  1171   10.4  3.6  0.2  chr20             21158938 21159153 (34042179) + hAT-N167_DR       DNA/hAT-Charlie         634    835    (15) 1784613  
  1968    9.4  4.7  6.3  chr20             21160111 21160496 (34040836) C hAT-N23_DR        DNA/hAT-Ac              (0)   1738    1359 1784614  
  2145    8.9  1.8  0.9  chr20             21160502 21160829 (34040503) C hAT-N23_DR        DNA/hAT-Ac            (702)   1036     706 1784614  
  3564   14.7  3.7  1.7  chr20             21160847 21161605 (34039727) C LTR1_DR           LTR/Gypsy?              (0)    848      75 1784615  
  8479    3.1  0.7  0.4  chr20             21161646 21162726 (34038606) + HARBINGERN3B_DR   DNA/PIF-Harbinger         1   1084     (0) 1784616  
   556    7.7  0.0  0.0  chr20             21162727 21162803 (34038529) C LTR1_DR           LTR/Gypsy?            (771)     77       1 1784615  
  3351   11.1  4.1  0.0  chr20             21162804 21163335 (34037997) C hAT-N23_DR        DNA/hAT-Ac           (1056)    682     129 1784614  
   792    4.9  4.1  0.8  chr20             21163386 21163508 (34037824) + Gypsy44-LTR_DR    LTR/Gypsy               327    453   (246) 1784617  
   503   16.3 16.4 12.2  chr20             21163503 21163691 (34037641) + hAT-N40_DR        DNA/hAT-Ac              936   1131   (182) 1784618 *
  1237   12.0  4.5  7.6  chr20             21163528 21163771 (34037561) + DNA2-32B_DR       DNA/hAT                 563    799   (330) 1784619  
  1302    3.6  0.0  0.0  chr20             21163772 21163937 (34037395) + Mariner-N24_DR    DNA/TcMar-ISRm11          1    166  (1191) 1784620 *
  2632   10.3  1.2  0.2  chr20             21163931 21164339 (34036993) + Mariner-N24_DR    DNA/TcMar-ISRm11        945   1357     (0) 1784621  
   440    8.9 10.1  0.0  chr20             21164340 21164418 (34036914) + DNA2-32B_DR       DNA/hAT                 798    884   (245) 1784622  
   433   13.6  3.7  0.0  chr20             21165178 21165258 (34036074) C ASAT_CY           Satellite             (105)    157      74 1784623  
   344   22.1 20.2  0.5  chr20             21165192 21165364 (34035968) + Mariner-N31_DR    DNA/TcMar-Tc1           278    484    (56) 1784624 *
  1350   14.5 12.5 10.8  chr20             21165483 21165946 (34035386) C DNA-3-3_DR        DNA                   (850)    500      30 1784625  
   714   11.4 40.5  0.0  chr20             21165945 21166154 (34035178) + DNA-3-3_DR        DNA                       5    299  (1051) 1784626 *
   561   17.3  2.6 14.4  chr20             21166118 21166272 (34035060) + EnSpm-6N1_DR      DNA/CMC-EnSpm          6021   6159  (3077) 1784627 *
   986   12.3 29.0  4.1  chr20             21166141 21166378 (34034954) + DNA2-16_DR        DNA                    8039   8245  (9806) 1784628  
   653   13.8  6.4 11.0  chr20             21166377 21166547 (34034785) + DNA-3-3_DR        DNA                     471    634   (716) 1784629 *
  4141    9.5  1.6  2.1  chr20             21166561 21167183 (34034149) C DIRS-1-LTR_DR     LTR/Ngaro               (1)    621       2 1784630  
   321    4.1  0.0 17.8  chr20             21167186 21167304 (34034028) + Helitron-2_DR     RC/Helitron            6223   6323 (21089) 1784631 *
   379    0.0  0.0  0.0  chr20             21167213 21167304 (34034028) C EnSpm-N11_DR      DNA/CMC-EnSpm        (4782)    571     480 1784632  
   363    1.1  0.0  7.4  chr20             21167220 21167321 (34034011) + P-1_DR            DNA/P                  7260   7354  (2614) 1784633 *
   554    0.0  1.4  0.0  chr20             21167236 21167308 (34034024) C DNA8-10_DR        DNA/hAT-Ac           (2326)   1692    1619 1784634 *
  2714   13.4 19.5  1.0  chr20             21167291 21167869 (34033463) + DNA-3-3_DR        DNA                     663   1347     (3) 1784635  
   241   15.5  0.8  1.7  chr20             21167305 21167323 (34034009) C Zisupton-7_DR     DNA/Zisupton         (4549)  12506   12417 1784636 *
   335    8.5  6.8  0.0  chr20             21167309 21167348 (34033984) + EnSpm-16_DR       DNA/CMC-EnSpm           595    715  (9069) 1784637  
   226    7.3 21.1  0.0  chr20             21167322 21167337 (34033995) C Helitron-4_DR     RC/Helitron         (19925)  11938   11795 1784638 *
   885   17.4  4.7  7.5  chr20             21167868 21168141 (34033191) + Copia-18_DR-LTR   LTR/Gypsy?               31    297    (24) 1784639  
  1571   12.8  0.0  1.1  chr20             21170175 21170450 (34030882) C Mariner-N38_DR    DNA/TcMar-Tc1          (14)    533     261 1784640 *
  1831   12.1  0.6  0.3  chr20             21170450 21170793 (34030539) C ENSPM-6_DR        DNA/CMC-EnSpm        (4209)  27532   27093 1784641  
  1544    5.9 11.9  0.0  chr20             21170792 21171027 (34030305) C Mariner-N38_DR    DNA/TcMar-Tc1         (283)    264       1 1784640 *
  1344   12.7  6.5  1.0  chr20             21171028 21171069 (34030263) + CryptonV-N5_DR    DNA/Crypton-V         16829  17121  (7416) 1784642  
   203   33.1  3.2  1.3  chr20             21171224 21171379 (34029953) + DNA6-6_DR         DNA                    9851  10009  (1272) 1784643  
  7867    6.3  3.3  0.5  chr20             21171998 21173039 (34028293) C TZF28B            DNA/TcMar-Tc1           (0)   1614     544 1784644  
   388    9.1 22.0  0.8  chr20             21173083 21173182 (34028150) + DNA-TTAA-2_DR     DNA                     523    643    (26) 1784645  
  1802   12.7 14.8  6.5  chr20             21173218 21173648 (34027684) C LINEX-1_DR        Retroposon              (0)    805     341 1784646  
   389    6.8  0.9  5.7  chr20             21174253 21174362 (34026970) + P-1_DR            DNA/P                  7234   7338  (2630) 1784647  
   276    9.0  0.0  0.0  chr20             21174284 21174372 (34026960) + Merlin-1_DR       DNA/Merlin             8083   8171  (2356) 1784648 *
   370   11.5  0.0  1.1  chr20             21174301 21174388 (34026944) C hAT-13_DR         DNA/hAT-Tip100        (342)   2460    2374 1784649 *
  4411   10.2  3.3  1.1  chr20             21174361 21175053 (34026279) + DNA-8-3_DR        DNA/P                    59    766   (397) 1784650  
   438   16.8  7.2  0.0  chr20             21175082 21175204 (34026128) C EnSpm-N4B_DR      DNA/CMC-EnSpm?         (33)    187      56 1784651  
  1415   17.9  4.6  9.4  chr20             21175205 21175549 (34025783) + hAT-N152_DR       DNA/hAT-Blackjack         1    330     (0) 1784652  
   339    9.4  1.5  1.5  chr20             21175747 21175811 (34025521) C EnSpm-N16_DR      DNA/CMC-EnSpm          (15)    187     123 1784653  
   251   18.5  1.5  4.5  chr20             21175752 21175887 (34025445) + Harbinger-2_DR    DNA/PIF-Harbinger      2302   2433  (1894) 1784654 *
   267   10.4  3.3  5.0  chr20             21175771 21175787 (34025545) + Zisupton-7_DR     DNA/Zisupton          12364  12482  (4600) 1784655 *
   379    9.5  5.2  2.0  chr20             21175780 21175876 (34025456) + DNA-N38_DR        DNA                      69    168   (455) 1784656  
   368    6.7 11.5  0.0  chr20             21175788 21175891 (34025441) C DNA2-7_DR         DNA                  (6914)   2736    2621 1784657 *
   346    4.7  0.9  3.7  chr20             21175801 21175910 (34025422) + EnSpm-16_DR       DNA/CMC-EnSpm           582    688  (9096) 1784658 *
   319    7.7  0.0  3.4  chr20             21175810 21175930 (34025402) C Dada-U6_DR        DNA/Dada             (1763)   7200    7084 1784659 *
   284   20.5  7.2  0.6  chr20             21175812 21175978 (34025354) C Helitron-N2_DR    RC/Helitron           (902)   1561    1384 1784660 *
   376   18.7  0.0  9.0  chr20             21176050 21176134 (34025198) C hAT-N111_DR       DNA/hAT-Ac            (801)    301     226 1784661  
  2023    9.4  0.4  1.4  chr20             21176854 21177133 (34024199) C SINE2-4_DR        SINE/tRNA-V-RTE         (0)    371      95 1784662  
  1762   16.6  4.5  1.2  chr20             21176860 21177171 (34024161) + DNA8-23_DR        DNA                    1706   2027  (4712) 1784663 *
   290   11.1  0.0  0.0  chr20             21177141 21177176 (34024156) C DNA8-17_DR        DNA/hAT-Tip100        (471)   1342    1307 1784664 *
   203   22.3  5.1  8.8  chr20             21177146 21177204 (34024128) + DNA9-3_DR         DNA/MULE-MuDR?         1645   1701  (9678) 1784665 *
   258   15.2  0.0  5.7  chr20             21177177 21177193 (34024139) + DNA8-10_DR        DNA/hAT-Ac             2781   2830  (1188) 1784666  
  2786   14.7 19.9  2.0  chr20             21177487 21178118 (34023214) C TDR13             DNA                     (0)    772      30 1784667  
  3198   10.2 10.4  1.2  chr20             21178119 21178735 (34022597) C DNA-5-9_DR        DNA/hAT-Tip100          (0)    673       1 1784668  
   665   16.1  7.7 13.9  chr20             21178736 21178800 (34022532) + Mariner-N5C_DR    DNA/TcMar              1832   1882  (6039) 1784669  
   231   15.0  0.0  0.0  chr20             21178811 21178850 (34022482) C Kolobok-N10_DR    DNA/Kolobok            (75)    568     529 1784670  
   336   11.8  0.0  0.0  chr20             21178877 21178927 (34022405) C Kolobok-N10_DR    DNA/Kolobok           (251)    392     342 1784670  
   930   12.5  1.8  1.8  chr20             21179687 21179849 (34021483) + hAT-N167B_DR      DNA/hAT-Charlie        1217   1379   (194) 1784671 *
  2310   10.5  2.5  2.8  chr20             21179715 21180077 (34021255) C SINE2-4_DR        SINE/tRNA-V-RTE         (5)    366       5 1784672  
   310   24.5  3.2  5.4  chr20             21180012 21180106 (34021226) C EnSpm-N44_DR      DNA/CMC-EnSpm        (3163)   5489    5397 1784673 *
   375   17.1  0.0  2.6  chr20             21180110 21180187 (34021145) + DNAX-16_DR        DNA                      38    113   (310) 1784674  
   244   30.2  3.5  0.0  chr20             21180145 21180230 (34021102) + Mariner-N20_DR    DNA/TcMar-Tc1           139    227   (642) 1784675 *
   214    6.9  0.0  0.0  chr20             21180242 21180270 (34021062) C CR1-10_DR         LINE/L2              (1141)   1143    1115 1784676  
  2809   10.7 10.1  1.1  chr20             21180342 21180833 (34020499) + Harbinger-4N1B_DR DNA/PIF-Harbinger         1    536   (627) 1784677  
  2144    8.3  0.0  0.0  chr20             21180834 21181146 (34020186) C TDR16             DNA/Merlin              (0)    313       1 1784678  
   247   12.2  0.0  0.0  chr20             21181147 21181186 (34020146) + Harbinger-4N1B_DR DNA/PIF-Harbinger       529    568   (595) 1784679  
   577   24.8  6.4  9.6  chr20             21181221 21181595 (34019737) C Gypsy-232_DR-LTR  LTR/Gypsy              (29)    364       1 1784680  
  1690   12.8 33.0  2.4  chr20             21181596 21182051 (34019281) + Harbinger-4N1B_DR DNA/PIF-Harbinger       571   1163     (0) 1784681  
   340   31.4  7.6  1.4  chr20             21182080 21182276 (34019056) C Crack-2_DR        LINE/L2              (1170)   2271    2063 1784682  
   859   11.9  5.2  8.6  chr20             21183143 21183335 (34017997) + EnSpm-N21_DR      DNA/CMC-EnSpm             1    187   (292) 1784683  
  2228   15.7  6.6  3.4  chr20             21183336 21183789 (34017543) C Copia-11B_DR-LTR  LTR/Gypsy?              (0)    468       1 1784684  
   427   13.2  4.8  1.1  chr20             21183790 21183870 (34017462) + EnSpm-N21_DR      DNA/CMC-EnSpm           178    261   (218) 1784685  
 11401    8.7  1.6  1.7  chr20             21183871 21185486 (34015846) C TZF28B            DNA/TcMar-Tc1           (0)   1614       1 1784686  
  1117    9.8  7.8  0.0  chr20             21185491 21185683 (34015649) + EnSpm-N21_DR      DNA/CMC-EnSpm           272    479     (0) 1784687  
   282   21.4  0.0  4.0  chr20             21185757 21185834 (34015498) C Harbinger-N19_DR  DNA/PIF-Harbinger     (527)     96      22 1784688  
   203   11.1  2.8  0.0  chr20             21186515 21186550 (34014782) C ASAT_CY           Satellite             (118)    144     108 1784689  
  2457   16.3 11.6  0.7  chr20             21186569 21187076 (34014256) + L2-33_DRe         LINE/L2                 700   1262   (186) 1784690  
   598   14.8  9.6  2.6  chr20             21187089 21187234 (34014098) + SINE_DR1          SINE                     98    253     (5) 1784691  
  1599   14.2 13.9  0.0  chr20             21187261 21187564 (34013768) C TDR13             DNA                     (0)    772     426 1784692  
  3507   17.5  5.8  7.9  chr20             21187565 21188595 (34012737) C LOOPERN3_DR       DNA/Kolobok-T2          (0)   1011       1 1784693  
  1252   13.4 34.3  0.0  chr20             21188596 21188914 (34012418) C TDR13             DNA                   (343)    429       1 1784694  
  4284   10.7 13.4  6.5  chr20             21189309 21190160 (34011172) C DNA-X-5_DR        DNA/hAT               (239)    982      76 1784695  
   206   15.2  2.9  4.4  chr20             21190317 21190385 (34010947) C Tx1-18_DR         LINE/L1-Tx1             (3)   5221    5154 1784696  
   323   26.0 11.3  1.9  chr20             21190766 21190906 (34010426) + HarbingerN6_DR    DNA/PIF-Harbinger       217    370    (23) 1784697  
   354    9.8  2.9 10.9  chr20             21191279 21191347 (34009985) C hAT-N26_DR        DNA/hAT?              (677)    782     719 1784698  
  2516   14.7  3.2  1.0  chr20             21191351 21191916 (34009416) C TDR13             DNA                     (0)    772       1 1784699  
   394   18.4  4.6  0.0  chr20             21191973 21192059 (34009273) C hAT-N26_DR        DNA/hAT?              (844)    615     525 1784698  
   233   25.0  5.0  0.0  chr20             21191989 21192068 (34009264) + EnSpm-20_DR       DNA/CMC-EnSpm           802    885  (8033) 1784700 *
   656    6.7  3.4  0.0  chr20             21192068 21192156 (34009176) + TDR19             DNA/hAT-Charlie           1     92   (313) 1784701  
   386   21.7  1.2  0.0  chr20             21192129 21192140 (34009192) + DNA2-16_DR        DNA                   13830  13913  (4138) 1784702 *
  3618    6.8  1.1  1.7  chr20             21192152 21192687 (34008645) + Mariner-N38_DR    DNA/TcMar-Tc1            15    547     (0) 1784703  
   225   14.6  0.0  4.2  chr20             21192644 21192658 (34008674) C CryptonV-3_DR     DNA/Crypton-V       (22472)    981     934 1784704 *
   295    2.9  0.0  0.0  chr20             21192659 21192693 (34008639) + Merlin-1_DR       DNA/Merlin             2146   2180  (8347) 1784705  
   383    9.6  0.0  0.0  chr20             21192708 21192759 (34008573) + TDR19             DNA/hAT-Charlie         143    194   (211) 1784706  
   329   21.9  0.0  0.0  chr20             21192760 21192771 (34008561) + Helitron-2_DR     RC/Helitron            9521   9584 (17828) 1784707  
   984   16.4 29.4  0.0  chr20             21193089 21193374 (34007958) + Kolobok-N3_DR     DNA/Kolobok-T2?           1    370     (0) 1784708  
  3331    9.9  7.7  1.6  chr20             21194654 21195186 (34006146) + SINE3-1a          SINE/5S-Deu-L2            1    565     (5) 1784709  
   326   16.3  0.0  5.0  chr20             21195184 21195195 (34006137) + EnSpm-N35_DR      DNA/CMC-EnSpm           805    812    (98) 1784710 *
  1511   10.2  2.3  2.3  chr20             21195196 21195443 (34005889) C EnSpm-N35_DR      DNA/CMC-EnSpm           (0)    910     663 1784711  
   912    8.0  3.7  0.2  chr20             21195444 21195601 (34005731) + EnSpm-N34_DR      DNA/CMC-EnSpm             1    162   (371) 1784712  
   315    8.3  0.0  0.0  chr20             21195582 21195629 (34005703) C EnSpm-N34_DR      DNA/CMC-EnSpm         (118)    972     925 1784713 *
  1294    3.1  2.5  0.0  chr20             21195620 21195781 (34005551) + EnSpm-N34_DR      DNA/CMC-EnSpm           925   1090     (0) 1784714  
   212    4.9  7.3  0.0  chr20             21195782 21195821 (34005511) C EnSpm-N35_DR      DNA/CMC-EnSpm         (246)    664     622 1784711  
  2049   11.8  6.2  0.0  chr20             21195822 21196143 (34005189) C SINE2-3B_DR       SINE/tRNA-V             (0)    351      10 1784715 *
  3019   10.2  7.6  2.1  chr20             21195978 21196720 (34004612) C EnSpm-N35_DR      DNA/CMC-EnSpm         (289)    621       1 1784711  
   253   11.4  4.0  6.2  chr20             21197202 21197350 (34003982) + EnSpm-N1_DR       DNA/CMC-EnSpm          1942   2087   (443) 1784716 *
   283   12.5  4.3  1.4  chr20             21197222 21197359 (34003973) + hAT-N187_DR       DNA/hAT-Charlie         135    276   (901) 1784717 *
   600    7.0  3.2  2.8  chr20             21197237 21197363 (34003969) C DNA-8-24_DR       DNA/hAT-Tip100       (1583)    200      71 1784718  
   364   14.9  0.0  0.9  chr20             21197269 21197383 (34003949) C Ginger1-N1_DR     DNA/Ginger-1         (1925)    733     620 1784719 *
   415   17.9  0.8  0.0  chr20             21197282 21197362 (34003970) + DNA7-N1_DR        DNA/Zisupton           1210   1291  (9126) 1784720  
   789   10.6  0.0  0.8  chr20             21197363 21197486 (34003846) C LOOPERN6B_DR      DNA/Kolobok-T2?         (0)    796     674 1784721  
   515    6.1  0.0  0.0  chr20             21197486 21197551 (34003781) C LOOPERN6B_DR      DNA/Kolobok-T2?       (730)     66       1 1784722 *
   200   22.0 10.0  1.5  chr20             21197642 21197701 (34003631) C TDR19             DNA/hAT-Charlie       (337)     68       4 1784723  
  2859    8.0 11.4  0.2  chr20             21198758 21199186 (34002146) + TDR2              DNA/TcMar-Tc1             1    477   (460) 1784724  
  1666    7.3  3.7 13.9  chr20             21199187 21199486 (34001846) C hAT-N146_DR       DNA/hAT-Charlie         (0)    273       1 1784725  
  1463    6.8  0.0  1.6  chr20             21199487 21199678 (34001654) + TDR2              DNA/TcMar-Tc1           470    658   (279) 1784726  
  5115    1.0  0.3  0.2  chr20             21199679 21200281 (34001051) C Gypsy-28B-LTR_DR  LTR/Gypsy               (0)    604       1 1784727  
 39248    0.5  0.0  0.1  chr20             21200282 21204605 (33996727) C Gypsy-28B-I_DR    LTR/Gypsy               (0)   4314       1 1784727  
  5115    1.0  0.3  0.2  chr20             21204598 21205200 (33996132) C Gypsy-28B-LTR_DR  LTR/Gypsy               (0)    604       1 1784728 *
  2039    6.5  0.0  1.8  chr20             21205201 21205483 (33995849) + TDR2              DNA/TcMar-Tc1           654    931     (6) 1784729  
  4627   10.8  7.7  1.1  chr20             21206290 21207202 (33994130) + DNA-X-4_DR        DNA                       1   1219    (26) 1784730  
   215   12.4  0.0  0.0  chr20             21207296 21207400 (33993932) + (TTG)n            Simple_repeat             3    107     (0) 1784731  
   799   18.0 12.9  0.4  chr20             21208303 21208519 (33992813) + DNA-N15_DR        DNA                      28    271   (134) 1784732  
   781   14.6  0.0 31.0  chr20             21208517 21208795 (33992537) C L2-1B_DR          LINE/L2                 (3)   1005     793 1784733 *
  4567    4.7  7.0  0.2  chr20             21208794 21209391 (33991941) C Rex1-40_DRe       LINE/Rex-Babar         (28)   3321    2683 1784734  
   232    9.4  0.0  0.0  chr20             21209397 21209428 (33991904) C L2-1B_DR          LINE/L2               (210)    798     767 1784733  
   446   17.0  2.1  0.0  chr20             21209436 21209529 (33991803) + DNA-N15_DR        DNA                     277    372    (33) 1784735  
   356   26.2  1.1 11.6  chr20             21209576 21209756 (33991576) + HarbingerN7_DR    DNA/PIF-Harbinger         8    171   (307) 1784736  
  1238   18.8  7.3 16.3  chr20             21209849 21210273 (33991059) + DNA-AT-1_DR       DNA                       1    392     (0) 1784737  
   359   22.8  1.0  1.0  chr20             21210292 21210393 (33990939) + HarbingerN7_DR    DNA/PIF-Harbinger       264    365   (113) 1784738  
  3658   12.1  4.7  0.3  chr20             21210418 21211014 (33990318) + Harbinger-N31_DR  DNA/PIF-Harbinger        51    673    (12) 1784739  
   319   24.8  5.4  2.6  chr20             21211170 21211281 (33990051) + Harbinger-2N2_DR  DNA/PIF-Harbinger         2    116   (510) 1784740  
   267   21.1 13.2  0.0  chr20             21211276 21211351 (33989981) + Harbinger-2N2_DR  DNA/PIF-Harbinger       173    258   (368) 1784741 *
  1817    8.2  5.9  0.0  chr20             21211369 21211623 (33989709) + HATN7_DR          DNA/hAT                   2    271   (324) 1784742  
   618   15.2  5.0  1.6  chr20             21211523 21211642 (33989690) + hAT-N127_DR       DNA/hAT-Charlie        5659   5782  (4534) 1784743 *
   708   18.1 11.2  2.7  chr20             21211616 21211785 (33989547) + HATN7_DR          DNA/hAT                 412    595     (0) 1784744  
   629   20.0  6.0  9.6  chr20             21211828 21212043 (33989289) + hAT-N120_DR       DNA/hAT-Charlie         739    947     (4) 1784745  
   342   11.1  2.9  3.9  chr20             21212017 21212119 (33989213) + EnSpm-N46_DR      DNA/CMC-EnSpm?         2168   2269  (1471) 1784746 *
   456   14.9  5.0  4.6  chr20             21212029 21212044 (33989288) C Zisupton-7_DR     DNA/Zisupton        (12387)   4695    4660 1784747  
   458   11.2  0.0  0.9  chr20             21212045 21212152 (33989180) C hAT-2n1_DR        DNA/hAT-Charlie        (66)   1144    1038 1784748  
   456   14.9  5.0  4.6  chr20             21212153 21212188 (33989144) C Zisupton-7_DR     DNA/Zisupton        (12387)   4659    4570 1784747  
  8201   10.1  4.9  3.0  chr20             21212658 21214042 (33987290) + DNA-2-21_DR       DNA                       1   1411     (0) 1784749  
  2518   14.6 13.0  0.2  chr20             21214205 21214690 (33986642) + DNA-6-N3_DR       DNA/IS3EU                73    620   (858) 1784750  
  3096   10.8 10.4  0.0  chr20             21214694 21215223 (33986109) C Gypsy101-LTRb_DR  LTR/Gypsy               (0)    585       1 1784751  
  3982   12.7 11.4  3.8  chr20             21215233 21216020 (33985312) + DNA-6-N3_DR       DNA/IS3EU               633   1478     (0) 1784752  
   317    8.7  0.0  2.2  chr20             21216033 21216079 (33985253) + DNA8-20_DR        DNA/hAT               12699  12744  (8044) 1784753 *
   772    7.6  4.9  2.4  chr20             21216038 21216158 (33985174) C SINE_DR1          SINE                    (2)    256     133 1784754  
   989   21.4  6.0  0.0  chr20             21216159 21216373 (33984959) C DNA-1-3B_DR       DNA                     (0)    763     536 1784755  
   912   14.5  8.3  0.5  chr20             21216373 21216552 (33984780) C DNA-1-3B_DR       DNA                   (569)    194       1 1784755 *
   614    8.6 12.6  8.3  chr20             21216553 21216678 (33984654) C SINE_DR1          SINE                  (125)    133       3 1784756  
   911   13.3  5.1  1.1  chr20             21216679 21216784 (33984548) C LINEX-1_DR        Retroposon            (498)    307     195 1784757  
   508    5.6  0.0  1.4  chr20             21216856 21216927 (33984405) + DNA-2-30B_DR      DNA                       1     71   (342) 1784758  
  9898    4.2  0.9  0.2  chr20             21216928 21218152 (33983180) C LOOPERN1_DR       DNA/Kolobok-T2          (0)   1234       1 1784759  
  2330    7.8  0.0  1.7  chr20             21218153 21218504 (33982828) C DNA-2-30B_DR      DNA                    (67)    346       1 1784760  
   550    8.5 12.2  0.0  chr20             21219208 21219289 (33982043) C TDR22B            DNA                     (0)   1248    1157 1784761 *
  1725    8.6  4.0  2.2  chr20             21219283 21219555 (33981777) C TDR22             DNA                   (297)    958     681 1784762  
  2072   12.0  9.9  0.8  chr20             21219578 21219929 (33981403) C TDR22B            DNA                   (864)    384       1 1784763  
  1074   10.3  6.9  0.0  chr20             21220570 21220743 (33980589) + hAT-N66_DR        DNA/hAT-Charlie           1    186     (9) 1784764  
   257   19.6  7.5  7.5  chr20             21220664 21220757 (33980575) C DNA2-16_DR        DNA                  (4124)  13927   13834 1784765 *
   999    8.5  0.4  0.0  chr20             21221854 21222090 (33979242) + (TAGA)n           Simple_repeat             1    237     (0) 1784766  
   227   30.4  1.1  0.0  chr20             21222022 21222040 (33979292) C Ginger1-N1_DR     DNA/Ginger-1         (2231)    427     382 1784767 *
   247   21.4  0.0  0.0  chr20             21222041 21222096 (33979236) + Polinton-4_DR     DNA/Maverick          12802  12857  (7430) 1784768  
   227   30.4  1.1  0.0  chr20             21222097 21222113 (33979219) C Ginger1-N1_DR     DNA/Ginger-1         (2231)    381     335 1784767  
  3708   10.5 31.1  0.5  chr20             21222295 21223159 (33978173) C DNA-X-4_DR        DNA                     (0)   1245     118 1784769  
  6067    9.6 15.6  0.7  chr20             21223165 21224177 (33977155) C DNA-8-3_DR        DNA/P                   (0)   1163       1 1784770  
   910    6.8  0.0  0.0  chr20             21224180 21224296 (33977036) C DNA-X-4_DR        DNA                  (1128)    117       1 1784769  
   719   12.3  3.0  3.0  chr20             21224297 21224311 (33977021) C Merlin-1_DR       DNA/Merlin           (9282)   1243    1112 1784771  
   257   25.0  0.0  1.3  chr20             21224481 21224557 (33976775) C L2-1_DR           LINE/L2                 (0)   4985    4910 1784772  
   510   11.0  3.7  0.0  chr20             21225124 21225204 (33976128) + hAT-N38_DR        DNA/hAT-hAT6              1     84   (945) 1784773  
  1200    4.6  6.5  0.0  chr20             21225205 21225357 (33975975) C HATN8_DR          DNA/Zisupton            (0)    255      93 1784774  
   217   19.1  0.0  2.4  chr20             21225375 21225417 (33975915) C hAT-N35D_DR       DNA/hAT-Ac            (913)    606     565 1784775 *
   291   16.9 15.6  0.0  chr20             21225408 21225484 (33975848) + TDR8C             DNA                     581    669   (453) 1784776 *
  2154   14.2  7.3  1.8  chr20             21225421 21225844 (33975488) + TDR8B             DNA/hAT-Ac              517    963     (0) 1784777  
   652   12.2  2.0  0.0  chr20             21225845 21225941 (33975391) + hAT-N38_DR        DNA/hAT-hAT6            278    376   (653) 1784778  
   805    6.7  0.0  0.0  chr20             21225950 21226053 (33975279) C DNA8-12_DR        DNA                   (222)    104       1 1784779  
  1888    8.6 12.8  0.8  chr20             21226054 21226406 (33974926) + hAT-N38_DR        DNA/hAT-hAT6            609   1003    (26) 1784780  
  3047   14.7  5.5  2.9  chr20             21226520 21227121 (33974211) + DIRS-1-LTR_DR     LTR/Ngaro                 6    622     (0) 1784781  
   276   13.3  0.0  0.0  chr20             21227371 21227415 (33973917) + DNA-4-1_DR        DNA/Sola-2              125    169   (443) 1784782  
   924   21.9  2.3  7.6  chr20             21227452 21227797 (33973535) + DNA4-1B_DR        DNA/Sola-2              284    612     (2) 1784783  
  1338    6.4 13.2  0.4  chr20             21227853 21228057 (33973275) + TDR20             DNA/Merlin                9    239     (0) 1784784  
   234    4.9  7.3  0.0  chr20             21228029 21228069 (33973263) + EnSpm-N59_DR      DNA/CMC-EnSpm?         1964   2007  (1662) 1784785 *
   602   26.3 14.0  1.0  chr20             21228096 21228360 (33972972) C Mariner-7_DR      DNA/TcMar-Tc1         (370)   1217     919 1784786  
   291   10.6  6.4  0.0  chr20             21228402 21228448 (33972884) C Mariner-7_DR      DNA/TcMar-Tc1        (1360)    227     178 1784787  
  1967    9.8 11.9  2.5  chr20             21228596 21228931 (33972401) + SINE2-4_DR        SINE/tRNA-V-RTE           1    367     (4) 1784788  
   568   14.6  1.0  0.0  chr20             21228847 21228942 (33972390) + DNA2-16_DR        DNA                    8159   8255  (9796) 1784789 *
   219   21.3  2.0  4.2  chr20             21228950 21228998 (33972334) + SINE2-2_DR        SINE/tRNA-Core-RTE      138    185   (144) 1784790  
  1813    9.1 17.6  0.0  chr20             21230356 21230753 (33970579) + TDR7              DNA                       1    468    (73) 1784791 *
  2444   13.5 13.9  0.0  chr20             21230753 21231262 (33970070) + DNA-TA-6_DR       DNA                      17    597   (375) 1784792  
  1457    7.3  1.0  0.0  chr20             21231264 21231455 (33969877) C hAT-N141_DR       DNA/hAT-Charlie         (0)    194       1 1784793  
   276   31.8  0.0  0.0  chr20             21231326 21231338 (33969994) + L1-60_DR          LINE/L1                 283    366  (5311) 1784794 *
   475   14.2  4.7  6.7  chr20             21231362 21231467 (33969865) + ENSPM-6_DR        DNA/CMC-EnSpm         19563  19666 (12950) 1784795  
   287   22.0  5.2  5.2  chr20             21231383 21231478 (33969854) + CryptonV-N5_DR    DNA/Crypton-V          3307   3402 (21135) 1784796 *
  2541    8.6  1.6  1.6  chr20             21231484 21231850 (33969482) + SINE2-3_DR        SINE/tRNA-V-RTE           1    367     (1) 1784797  
  1478   12.6  2.9 11.2  chr20             21231851 21232236 (33969096) + DNA-TA-6_DR       DNA                     609    965     (7) 1784798  
   226   15.4 10.6  1.4  chr20             21232739 21232804 (33968528) + Helitron-2_DR     RC/Helitron           24107  24178  (3234) 1784799 *
   486   19.5  5.3  0.5  chr20             21232746 21232797 (33968535) C Polinton-1_DR     DNA/Maverick          (707)  17778   17578 1784800  
   410   15.8  0.0  0.0  chr20             21232774 21232893 (33968439) C ERV1-N3-I_DR      LTR/ERV1              (891)   3700    3581 1784801 *
   373   22.4  0.0  1.7  chr20             21232798 21232915 (33968417) + Polinton-4_DR     DNA/Maverick          17104  17219  (3068) 1784802 *
  1746   11.2  1.5  1.1  chr20             21232959 21233228 (33968104) C SINE2-4_DR        SINE/tRNA-V-RTE       (100)    271       1 1784803  
   379   20.0  8.9  0.0  chr20             21233229 21233255 (33968077) + DNA7-N2_DR        DNA/hAT-hAT6           1702   1736   (278) 1784804  
  2646    8.6  0.2  0.8  chr20             21233483 21233880 (33967452) + DNA-2-30B_DR      DNA                      18    413     (0) 1784805  
   548   11.7  0.0  4.7  chr20             21234129 21234218 (33967114) C MuDR-N2_DR        DNA/MULE-MuDR           (7)    316     231 1784806  
   325   17.2  0.0  0.0  chr20             21234214 21234271 (33967061) C DNA9-3_DR         DNA/MULE-MuDR?       (9699)   1680    1623 1784807 *
   383    7.7  0.0  0.0  chr20             21234223 21234274 (33967058) C EnSpm-N48B_DR     DNA/CMC-EnSpm        (4314)   2645    2594 1784808  
   207    3.9  0.0  0.0  chr20             21234275 21234299 (33967033) C MuDR-N2_DR        DNA/MULE-MuDR         (205)    118      94 1784806  
   567    6.8  1.4  0.0  chr20             21234300 21234372 (33966960) C hAT-N29_DR        DNA/hAT                 (0)   1580    1507 1784809 *
   623   20.1  6.2  4.2  chr20             21234342 21234549 (33966783) + EnSpm-N11_DR      DNA/CMC-EnSpm          3262   3473  (1880) 1784810 *
  9296    8.3  1.7  2.3  chr20             21234372 21235746 (33965586) C hAT-N29_DR        DNA/hAT               (214)   1366       1 1784809  
   450    8.1  0.0  0.0  chr20             21235756 21235817 (33965515) C MuDR-N2_DR        DNA/MULE-MuDR         (246)     77      16 1784806  
   318    6.2  4.2  0.0  chr20             21235827 21235874 (33965458) + CryptonV-N4_DR    DNA/Crypton-V          7532   7581  (5912) 1784811  
  1160   16.8  3.7  5.6  chr20             21236198 21236533 (33964799) C TDR22B            DNA                   (938)    317       1 1784812  
   204    8.1 10.8  0.0  chr20             21236578 21236614 (33964718) C DNAX-23_DR        DNA                  (3814)   7987    7947 1784813  
   207   23.2  5.4  0.0  chr20             21237258 21237313 (33964019) + EnSpm-20_DR       DNA/CMC-EnSpm          4426   4484  (4434) 1784814  
   718   11.2  0.0  0.0  chr20             21237697 21237794 (33963538) + EXPANDER1_DR      LINE/RTE-BovB          3268   3365     (0) 1784815  
   221    8.1  0.0  0.0  chr20             21237774 21237810 (33963522) + EnSpm-6N1_DR      DNA/CMC-EnSpm          6393   6429  (2807) 1784816 *
  1182   19.9  5.9  4.5  chr20             21237806 21238111 (33963221) + MuDR-N1_DR        DNA/MULE-MuDR           587    896     (0) 1784817  
   260   22.2 12.9  1.8  chr20             21238443 21238543 (33962789) C DNA-X-3_DR        DNA                   (979)    495     384 1784818 *
   474   31.5  8.8  4.7  chr20             21238474 21238883 (33962449) C CryptonV-N5_DR    DNA/Crypton-V       (20542)   3995    3570 1784819 *
  1554   15.3 13.5  1.4  chr20             21238596 21238920 (33962412) C SINE2-4_DR        SINE/tRNA-V-RTE         (6)    365       2 1784820  
   294   20.9 14.7  7.1  chr20             21238771 21238940 (33962392) C DIRS-9C_DR        LTR/Ngaro             (213)   7171    6990 1784821 *
   520   20.9  0.0  0.9  chr20             21238835 21238945 (33962387) C DNA6-6_DR         DNA                  (3307)   7974    7865 1784822  
   812   10.9 16.7  0.0  chr20             21239308 21239481 (33961851) C DNA11TA1_DR       DNA/CMC-EnSpm           (0)    203       1 1784823  
  2045    9.2  0.6  0.9  chr20             21239755 21240072 (33961260) + Mariner-N38_DR    DNA/TcMar-Tc1           231    547     (0) 1784824  
   218   20.8  4.0  5.0  chr20             21239983 21240083 (33961249) + CryptonV-N4_DR    DNA/Crypton-V          5008   5107  (8386) 1784825 *
   208   22.2  0.0  0.0  chr20             21240467 21240511 (33960821) C Polinton-1_DR     DNA/Maverick        (17009)   1476    1432 1784826  
   421   28.9  5.8  3.5  chr20             21240627 21240902 (33960430) C Kolobok-N10_DR    DNA/Kolobok             (6)    637     356 1784827  
   590   21.0  2.7  2.7  chr20             21240969 21241115 (33960217) + DIRS-4N2_DR       LTR/Ngaro              5586   5732   (258) 1784828 *
  2109    8.5 10.0  3.3  chr20             21240985 21241325 (33960007) + SINE2-4_DR        SINE/tRNA-V-RTE           9    371     (0) 1784829  
   733   10.9 16.7  0.0  chr20             21241206 21241343 (33959989) C hAT-N167B_DR      DNA/hAT-Charlie       (191)   1382    1222 1784830 *
   200   11.1  0.0  0.0  chr20             21241384 21241410 (33959922) + Helitron-1N3_DR   RC/Helitron             584    610  (1233) 1784831  
   457   10.2  0.0  5.1  chr20             21242412 21242494 (33958838) C ASAT_CY           Satellite             (101)    161      83 1784832  
   315   15.5  5.6  0.0  chr20             21242434 21242504 (33958828) + EnSpm-N47_DR      DNA/CMC-EnSpm?         2267   2341   (676) 1784833 *
   743   20.1 18.9  3.2  chr20             21242631 21243006 (33958326) C EnSpm-N21_DR      DNA/CMC-EnSpm           (0)    479      47 1784834  
   737    7.3  8.8  3.3  chr20             21244123 21244236 (33957096) C HATN8_DR          DNA                     (0)    255     136 1784835  
  7661   10.2  7.1  1.0  chr20             21244237 21245449 (33955883) + hAT-N57_DR        DNA/hAT-Ac                1   1286     (0) 1784836  
   551   15.4 13.7  0.7  chr20             21245453 21245576 (33955756) C HATN8_DR          DNA                   (115)    140       1 1784835  
   250   18.6 11.5  1.4  chr20             21245559 21245573 (33955759) C CryptonV-1_DR     DNA/Crypton-V       (15221)   2652    2633 1784837 *
   274   12.8  0.0  0.0  chr20             21245574 21245612 (33955720) + Helitron-N4_DR    RC/Helitron             496    534   (629) 1784838  
   250   18.6 11.5  1.4  chr20             21245613 21245655 (33955677) C CryptonV-1_DR     DNA/Crypton-V       (15221)   2632    2572 1784837  
   639   12.8 23.2  5.9  chr20             21245778 21246010 (33955322) C CryptonV-N6_DR    DNA/Crypton-V         (290)    272       2 1784839  
  3923    1.9  2.1  0.2  chr20             21246138 21246608 (33954724) C Copia-10_DR-LTR   LTR/Gypsy?              (0)    480       1 1784840  
  1285    8.7 11.1  0.4  chr20             21246627 21246833 (33954499) C EnSpm-N30_DR      DNA/CMC-EnSpm           (0)    652     424 1784841  
  1906   11.1 11.4  0.0  chr20             21246861 21247158 (33954174) C SINE2-3B_DR       SINE/tRNA-V            (19)    332       1 1784842  
  2745    6.8  6.8  0.2  chr20             21247159 21247555 (33953777) C EnSpm-N30_DR      DNA/CMC-EnSpm         (229)    423       1 1784841  
   446   19.1  0.0  1.1  chr20             21248747 21248836 (33952496) + Harbinger-N27_DR  DNA/PIF-Harbinger?        1     89   (131) 1784843  
   345   21.9 26.1  3.2  chr20             21248834 21249036 (33952296) C hAT-N88_DR        DNA/hAT-Ac             (78)    504     257 1784844 *
   259   22.2  1.6  1.6  chr20             21249233 21249296 (33952036) C hAT-N88_DR        DNA/hAT-Ac            (515)     67       4 1784844  
   789   14.5  0.8  0.0  chr20             21249311 21249441 (33951891) C DNA-2-29_DR       DNA                     (0)    132       1 1784845  
  1240   13.5  1.0  0.5  chr20             21249461 21249661 (33951671) + TDR5              DNA/CMC-EnSpm             1    202   (329) 1784846  
  1175   14.0 13.2  3.3  chr20             21249699 21249949 (33951383) C hAT-N177C_DR      DNA/hAT-Tip100        (197)   1535    1261 1784847  
  2748    6.1  3.7  0.8  chr20             21249962 21250342 (33950990) C DNA-AT-1_DR       DNA                     (0)    392       1 1784848  
   853   11.4 10.1  1.2  chr20             21250351 21250509 (33950823) C hAT-N177C_DR      DNA/hAT-Tip100        (498)   1234    1062 1784847  
   586   29.8  5.2  2.6  chr20             21250525 21250931 (33950401) + EnSpm-11_DR       DNA/CMC-EnSpm            32    448  (8555) 1784849  
   224   22.8  1.8  0.0  chr20             21250992 21251048 (33950284) + EnSpm-11_DR       DNA/CMC-EnSpm           643    700  (8303) 1784850  
   295   20.3 11.5  7.6  chr20             21251363 21251527 (33949805) C hAT-27N1_DR       DNA/hAT-Ac            (560)    171       1 1784851  
   327   24.6  6.7  0.0  chr20             21251638 21251771 (33949561) C hAT-N177B_DR      DNA/hAT-Tip100        (762)    202      60 1784852  
  1445   15.3  7.0  0.4  chr20             21251778 21252033 (33949299) + hAT-N22B_DR       DNA/hAT-Ac              424    696   (683) 1784853 *
  4816    9.4  2.4  0.6  chr20             21252018 21252719 (33948613) + DIRS-N2_DR        LTR/Ngaro              3774   4488  (1541) 1784854  
  1554   14.1  5.6  4.2  chr20             21252738 21253040 (33948292) C hAT-N177C_DR      DNA/hAT-Tip100        (286)   1446    1140 1784855  
   246   11.8  0.0  0.0  chr20             21253043 21253076 (33948256) + EnSpm-N7_DR       DNA/CMC-EnSpm          2190   2223    (16) 1784856  
   256   18.8  4.6  2.2  chr20             21253108 21253194 (33948138) C CryptonV-2_DR     DNA/Crypton-V       (13623)   8188    8100 1784857  
   804   14.8  1.3  1.3  chr20             21254101 21254257 (33947075) + EnSpm-N3B_DR      DNA/CMC-EnSpm             1    157  (3577) 1784858  
   597   13.4 12.2  4.3  chr20             21254250 21254421 (33946911) + EnSpm-N3_DR       DNA/CMC-EnSpm          2684   2868    (76) 1784859 *
   462   16.8  0.0  7.4  chr20             21254418 21254533 (33946799) + EnSpm-N3B_DR      DNA/CMC-EnSpm          3551   3658    (76) 1784860 *
   408   20.7  0.0  7.5  chr20             21254530 21254644 (33946688) + EnSpm-N3B_DR      DNA/CMC-EnSpm          3551   3657    (77) 1784860 *
   465   16.8  0.0  9.3  chr20             21254642 21254759 (33946573) + EnSpm-N3_DR       DNA/CMC-EnSpm          2761   2868    (76) 1784861 *
   473   17.5  0.0  7.3  chr20             21254756 21254872 (33946460) + EnSpm-N3_DR       DNA/CMC-EnSpm          2761   2869    (75) 1784861  
   425   16.3  0.9  7.5  chr20             21254869 21254981 (33946351) + EnSpm-N3B_DR      DNA/CMC-EnSpm          3553   3658    (76) 1784862 *
   925   11.6  6.1  4.3  chr20             21254978 21255158 (33946174) + EnSpm-N3B_DR      DNA/CMC-EnSpm          3551   3734     (0) 1784863  
  2690    8.3  0.6  0.8  chr20             21255850 21256214 (33945118) + hAT-N137_DR       DNA/hAT-Ac             2338   2701   (870) 1784864  
  1690   14.8 12.6  1.9  chr20             21256292 21256669 (33944663) + TDR13             DNA                     284    772     (0) 1784865  
   560   20.6  1.8 11.0  chr20             21256770 21256987 (33944345) + L1-40_DR          LINE/L1                5323   5522   (237) 1784866  
   210   14.3  0.0  0.0  chr20             21257395 21257429 (33943903) + Gypsy-21-I_DR     LTR/Gypsy              2645   2679  (3747) 1784867  
  3844   14.7  7.7  1.1  chr20             21257742 21258456 (33942876) + TDR13             DNA                      11    772     (0) 1784868  
  1235   16.0 15.1  6.1  chr20             21259153 21259484 (33941848) C HE1_DR1           SINE/tRNA-V-RTE        (34)    368       9 1784869  
   526   25.9 12.3  1.3  chr20             21259298 21259331 (33942001) + MuDR-2_DR         DNA/MULE-MuDR         20035  20263  (3665) 1784870 *
   596   23.5  8.7  1.1  chr20             21259332 21259503 (33941829) C SINE_TE           SINE/tRNA-V            (93)    186       2 1784871  
   382   20.4 16.4  1.9  chr20             21260277 21260416 (33940916) + TC1DR3            DNA/TcMar-Tc1           860   1019   (206) 1784872  
  1711    6.5 10.4  0.0  chr20             21260481 21260711 (33940621) + HATN8_DR          DNA/Zisupton              1    255     (0) 1784873  
   440   18.4  4.6  0.0  chr20             21260879 21260965 (33940367) + Gypsy-235_DR-LTR  LTR/Gypsy?              384    474   (407) 1784874  
   214    3.3  0.0  9.7  chr20             21260952 21260985 (33940347) + Gypsy-235_DR-LTR  LTR/Gypsy?              582    612   (269) 1784874 *
   342   17.2 15.2  1.6  chr20             21261018 21261129 (33940203) + Gypsy-235_DR-LTR  LTR/Gypsy?              678    804    (77) 1784874  
   401   22.6  0.0  3.6  chr20             21262721 21262735 (33938597) + DNA8-17_DR        DNA/hAT-Tip100         1291   1371   (439) 1784875  
   423   14.7  0.0  1.5  chr20             21262736 21262804 (33938528) C TDR17B            DNA/Sola-1            (764)    782     715 1784876  
   336   23.6  0.0  8.6  chr20             21262742 21262829 (33938503) C EnSpm-6N1_DR      DNA/CMC-EnSpm        (5416)   3820    3740 1784877 *
   994   13.6  0.6  1.6  chr20             21262759 21262953 (33938379) + CryptonV-2_DR     DNA/Crypton-V         11090  11245 (10566) 1784878 *
  6988    3.3  1.2 12.2  chr20             21262929 21263997 (33937335) C hAT-N36C_DR       DNA/hAT               (692)   1225     262 1784879  
  3454    7.0 10.1  0.4  chr20             21263650 21264153 (33937179) C DIRS-N2_DR        LTR/Ngaro            (1691)   4338    3786 1784880 *
   341   16.4  6.1 14.2  chr20             21264115 21264228 (33937104) + hAT-N47B_DR       DNA/hAT-Tip100          451    556   (432) 1784881 *
   616    8.1  0.0  0.0  chr20             21264152 21264238 (33937094) + SINE2-4_DR        SINE/tRNA-V-RTE          59    145   (226) 1784882  
   589   11.4  5.6  1.8  chr20             21264239 21264258 (33937074) C EnSpm-6N1_DR      DNA/CMC-EnSpm        (5477)   3759    3649 1784877  
  2002   13.9  2.5  0.9  chr20             21264292 21264610 (33936722) C Harbinger-N13_DR  DNA/PIF-Harbinger       (0)    324       1 1784883  
  3699   10.0  0.8  0.9  chr20             21264623 21265156 (33936176) + DNA21TA1_DR       DNA/TcMar-Tc1             1    533     (6) 1784884  
   714   11.8  0.0  0.0  chr20             21265176 21265277 (33936055) + TDR8D             DNA                     536    637    (42) 1784885  
   299    9.5  1.4 13.8  chr20             21265292 21265364 (33935968) + LTR1_DR           LTR/Gypsy?              784    848     (0) 1784886  
  3836    3.9  1.0  1.6  chr20             21265365 21265861 (33935471) C hAT-N22B_DR       DNA/hAT-Ac            (885)    494       1 1784887  
   271   20.3  1.3  2.7  chr20             21265862 21265902 (33935430) C Helitron-4_DR     RC/Helitron         (15503)  16365   16326 1784888 *
   307    8.9  0.0  0.0  chr20             21265858 21265902 (33935430) + SINE2-5_DR        SINE/tRNA-V-RTE         237    281     (1) 1784889  
   200   10.9  4.3  0.0  chr20             21265868 21265913 (33935419) + DNA9-3_DR         DNA/MULE-MuDR?         9911   9958  (1421) 1784890 *
   235   21.4  2.8  1.4  chr20             21265919 21265989 (33935343) + L2-5_DRe          LINE/L2                2156   2227     (0) 1784891  
   596    5.1  6.1  1.0  chr20             21269496 21269594 (33931738) + MOSAT_DR          Satellite              1089   1192   (895) 1784892  
   404    6.0  1.2  1.2  chr20             21269523 21269607 (33931725) C EnSpm-N48B_DR     DNA/CMC-EnSpm        (1503)   5456    5372 1784893 *
   505   20.6  3.6  0.7  chr20             21269825 21269961 (33931371) + DNAX-16_DR        DNA                     230    370    (53) 1784894  
   413   18.1  0.0 10.4  chr20             21269999 21270115 (33931217) C TE-X-6B_DR        DNA/Crypton-A          (51)    523     418 1784895  
   212   23.7  0.0  0.0  chr20             21270134 21270171 (33931161) + Kolobok-N12_DR    DNA/Kolobok-T2          528    565   (283) 1784896  
   577   17.9 17.2  1.0  chr20             21270172 21270351 (33930981) C TDR23             DNA                     (0)   1147     939 1784897  
  1086   21.4  6.3 11.3  chr20             21270369 21270878 (33930454) C TDR23             DNA                   (660)    487       1 1784897  
   495   17.3  4.4  3.5  chr20             21270879 21270972 (33930360) C Mariner-19_DR     DNA/TcMar-Tc1          (53)   1174    1080 1784898  
   332   13.8  3.2  6.7  chr20             21271126 21271218 (33930114) + CryptonV-N4_DR    DNA/Crypton-V          1111   1200 (12293) 1784899 *
   654   16.0  6.5  6.0  chr20             21271168 21271366 (33929966) + Merlin-1_DR       DNA/Merlin             3930   4129  (6398) 1784900 *
   782   10.1 13.7  0.0  chr20             21271218 21271356 (33929976) + hAT-N137_DR       DNA/hAT-Ac             2571   2728   (843) 1784901  
   687   16.3 11.4  2.9  chr20             21271357 21271375 (33929957) C EnSpm-15_DR       DNA/CMC-EnSpm        (2317)   9137    8967 1784902  
   921    7.0  1.4  0.0  chr20             21271816 21271958 (33929374) C DNA-TA-2_DR       DNA/CMC-EnSpm           (0)    196      52 1784903  
   460   18.9  4.2  1.6  chr20             21271945 21271965 (33929367) C HATN17_DR         DNA/hAT-Tip100       (1026)    521     401 1784904 *
   564   14.4  0.0  0.0  chr20             21271966 21272062 (33929270) C EnSpm-6N1_DR      DNA/CMC-EnSpm        (2806)   6430    6334 1784905 *
   894   14.4 25.1  0.4  chr20             21271989 21272183 (33929149) C SINE2-5_DR        SINE/tRNA-V-RTE         (0)    282      40 1784906 *
  1782   18.4 23.3  1.8  chr20             21272059 21272276 (33929056) + Merlin-1_DR       DNA/Merlin             8371   9043  (1480) 1784907  
  2352    4.8 10.4  1.6  chr20             21272277 21272613 (33928719) + SINE2-3_DR        SINE/tRNA-V-RTE           1    366     (2) 1784908  
  4093   11.9  9.3  7.4  chr20             21273484 21274308 (33927024) C HarbingerN4_DR    DNA/PIF-Harbinger      (20)    840       1 1784909  
   523    7.0  0.0  0.0  chr20             21274438 21274508 (33926824) + EnSpm-N3C_DR      DNA/CMC-EnSpm             9     79   (204) 1784910  
   803    8.1  0.0  0.0  chr20             21274510 21274620 (33926712) + EnSpm-N3C_DR      DNA/CMC-EnSpm           173    283     (0) 1784911  
  5103   10.7 11.2  0.4  chr20             21275488 21276314 (33925018) + TDR8B             DNA/hAT-Ac                1    916    (47) 1784912  
  1774   16.0  7.8  6.8  chr20             21276316 21277050 (33924282) C hAT-N34_DR        DNA/hAT-Ac              (0)    985       7 1784913  
   228    0.0  0.0  0.0  chr20             21277067 21277092 (33924240) + TDR8B             DNA/hAT-Ac              938    963     (0) 1784914  
   668   21.4  4.0  7.2  chr20             21277155 21277180 (33924152) + DIRS-9_DR         LTR/Ngaro              6012   6202   (225) 1784915  
  1062   13.0  0.6  1.2  chr20             21277181 21277351 (33923981) + HE1_DR1           SINE/tRNA-V-RTE           1    170   (232) 1784916  
   231   17.1  0.0  0.0  chr20             21277775 21277815 (33923517) + DNA-TTAA-1_DR     DNA                     488    528   (823) 1784917  
   270   13.2  0.0  0.0  chr20             21277865 21277917 (33923415) + (TAG)n            Simple_repeat             1     53     (0) 1784918 *
   921   24.4  3.6  1.6  chr20             21277892 21277912 (33923420) C MuDR-2_DR         DNA/MULE-MuDR        (3643)  20290   20217 1784919  
   991   16.0  2.8  0.5  chr20             21277913 21278094 (33923238) + EnSpm-N11_DR      DNA/CMC-EnSpm          1545   1730  (3623) 1784920 *
  2477   11.7  1.7  0.6  chr20             21277937 21278298 (33923034) + SINE2-4_DR        SINE/tRNA-V-RTE           6    371     (0) 1784921  
   921   24.4  3.6  1.6  chr20             21278095 21278141 (33923191) C MuDR-2_DR         DNA/MULE-MuDR        (3643)  20216   20036 1784919 *
   303   30.5  3.8  2.1  chr20             21278137 21278160 (33923172) + CryptonV-N5_DR    DNA/Crypton-V          5382   5565 (18969) 1784922 *
   786   19.9  0.0  4.0  chr20             21278161 21278317 (33923015) + TE-X-7_DR         LINE?/Penelope?         141    291   (548) 1784923  
   274   19.7  0.0  0.0  chr20             21278320 21278390 (33922942) + (CTA)n            Simple_repeat             1     71     (0) 1784924  
   254   20.8  3.9  0.0  chr20             21278329 21278405 (33922927) + Mariner-N31_DR    DNA/TcMar-Tc1           172    251   (289) 1784925 *
   210   22.7  0.0  4.8  chr20             21278391 21278406 (33922926) C CryptonV-N4_DR    DNA/Crypton-V        (9437)   4055    3973 1784926 *
   202   22.9  0.9 17.6  chr20             21278814 21278919 (33922413) C DNA-5-3_DR        DNA/hAT-hAT5          (210)    323     233 1784927  
   395   22.7 16.7  1.1  chr20             21279081 21279392 (33921940) C Gypsy42B-LTR_DR   LTR/Gypsy              (25)    824     465 1784928  
  1624    7.0 10.7 10.4  chr20             21279500 21279881 (33921451) C Mariner-N31_DR    DNA/TcMar-Tc1           (0)    540     158 1784929  
  1816    6.8  6.0  0.0  chr20             21279899 21280150 (33921182) + REX1-1_DR         LINE/Rex-Babar         1840   2106  (1484) 1784930  
  2183    4.9  0.4  1.2  chr20             21280151 21280459 (33920873) + REX1-1_DR         LINE/Rex-Babar         3145   3585     (5) 1784930  
   537   14.6 15.3  0.0  chr20             21280463 21280599 (33920733) C Mariner-N31_DR    DNA/TcMar-Tc1         (382)    158       1 1784929  
  2797    4.8 32.5  0.0  chr20             21280892 21281365 (33919967) + EnSpm-N23_DR      DNA/CMC-EnSpm             2    629     (9) 1784931  
   246   24.5  2.0  5.2  chr20             21281750 21281848 (33919484) C MuDR-2_DR         DNA/MULE-MuDR       (12845)  11088   10993 1784932 *
   347   23.7  1.7  4.5  chr20             21281762 21281776 (33919556) C CryptonV-N5_DR    DNA/Crypton-V        (5246)  19291   19280 1784933  
  2442   12.9  0.9  3.9  chr20             21281777 21282196 (33919136) + HarbingerN7_DR    DNA/PIF-Harbinger         3    410    (68) 1784934  
  2341   13.2  0.5  2.6  chr20             21282198 21282586 (33918746) C Crack-2_DR        LINE/L2                 (0)   3441    3061 1784935  
  9321    3.6  2.5  0.0  chr20             21282590 21283716 (33917616) + TDR8              DNA/PIF-Harbinger         1   1155     (0) 1784936  
   326    2.6  0.0  0.0  chr20             21283684 21283721 (33917611) C Harbinger-2_DR    DNA/PIF-Harbinger    (4289)     38       1 1784937 *
  2714   14.8 17.4  0.3  chr20             21283723 21284303 (33917029) C Crack-2_DR        LINE/L2               (379)   3062    2383 1784935  
  3709    9.7 11.7  1.5  chr20             21284336 21284944 (33916388) C DNA14-5-1_DR      DNA                    (23)    670       1 1784938  
   793    5.7  4.8  0.0  chr20             21285064 21285168 (33916164) C HATN16_DR         DNA/hAT-Charlie         (0)    944     835 1784939  
 12831    1.5  1.0  0.9  chr20             21285169 21286668 (33914664) + HATN5A_DR         DNA/hAT-Ac                1   1501     (0) 1784940  
   314   12.2  1.2  2.4  chr20             21286638 21286652 (33914680) C DNA7-N1_DR        DNA/Zisupton         (9113)   1304    1222 1784941 *
   401    9.8  0.0  0.0  chr20             21286656 21286716 (33914616) C EnSpm-N13_DR      DNA/CMC-EnSpm       (13857)   8292    8232 1784942 *
  2106   12.7 12.6  0.9  chr20             21286657 21286720 (33914612) + Merlin-1_DR       DNA/Merlin             2192   2622  (7905) 1784943  
  3040    6.8  4.6  0.0  chr20             21286721 21287159 (33914173) + Mariner-N38_DR    DNA/TcMar-Tc1            89    547     (0) 1784944  
   300   24.5  3.6  6.6  chr20             21287160 21287220 (33914112) C MuDR-2_DR         DNA/MULE-MuDR        (8098)  15835   15779 1784945 *
   336   26.1  0.7  1.4  chr20             21287113 21287154 (33914178) C Zisupton-6_DR     DNA/Zisupton        (13126)   8990    8856 1784946  
  2106   12.7 12.6  0.9  chr20             21287160 21287179 (33914153) + Merlin-1_DR       DNA/Merlin             2623   2772  (7755) 1784943  
   574    8.3  0.0  0.0  chr20             21287165 21287248 (33914084) + (CAGA)n           Simple_repeat             2     85     (0) 1784947 *
   219   24.4  1.1  4.6  chr20             21287175 21287264 (33914068) C Harbinger3_DR     DNA/PIF-Harbinger    (1484)   2115    2029 1784948 *
  1345    8.8  0.0  0.0  chr20             21287193 21287374 (33913958) C EnSpm-N61_DR      DNA/CMC-EnSpm        (1753)   2380    2199 1784949  
  1315    5.8  6.4  0.0  chr20             21287249 21287421 (33913911) C HATN16_DR         DNA/hAT-Charlie       (760)    184       1 1784950 *
   422   19.1  2.6 11.0  chr20             21287453 21287610 (33913722) C Harbinger-N31B_DR DNA/PIF-Harbinger     (410)    271     136 1784951  
   602   18.6  3.4  0.0  chr20             21289339 21289359 (33911973) + hAT-N52C_DR       DNA/hAT-Ac              206    230   (178) 1784952  
   696    5.0  5.9  0.0  chr20             21289360 21289460 (33911872) + TDR25             DNA/hAT-Charlie           1    107   (504) 1784953  
  8780    8.0 13.4  2.1  chr20             21289463 21291025 (33910307) + hAT-N194_DR       DNA/hAT-Charlie          67   1802     (0) 1784954  
  1904   15.3  9.2  0.0  chr20             21291039 21291464 (33909868) + TDR25             DNA/hAT-Charlie         147    611     (0) 1784955  
  7408    7.5  4.9  2.7  chr20             21293382 21294554 (33906778) + hAT-N21_DR        DNA/hAT-Charlie         122   1319   (527) 1784956  
  3575   11.2 11.4  2.2  chr20             21294607 21295325 (33906007) C hAT-N161_DR       DNA/hAT-Ac             (40)    784       1 1784957  
  3819   10.6 11.8  1.7  chr20             21295353 21296041 (33905291) C TDR23             DNA                     (8)   1139     383 1784958  
  5400   10.8  8.3  1.2  chr20             21296053 21296918 (33904414) C DNA2-2B_DR        DNA                     (0)    929       1 1784959  
  1865   14.1  1.8  6.8  chr20             21296920 21297306 (33904026) C TDR23             DNA                   (778)    369       1 1784958  
   286   22.5  8.0  3.9  chr20             21297857 21297981 (33903351) C TDR16             DNA/Merlin            (183)    130       1 1784960  
  8676    8.9  3.8  4.6  chr20             21298029 21299460 (33901872) C hAT-N58D_DR       DNA/hAT-Ac              (0)   1421       1 1784961  
   687   14.8 22.3  3.1  chr20             21300522 21300709 (33900623) C Harbinger-N14_DR  DNA/PIF-Harbinger      (12)    655     433 1784962  
   546   15.3  1.5 10.7  chr20             21300700 21300831 (33900501) C Helitron-2_DR     RC/Helitron          (3575)  23837   23717 1784963 *
  1189   10.8 17.0  0.8  chr20             21300719 21300924 (33900408) C SINE2-5_DR        SINE/tRNA-V-RTE         (0)    282      44 1784964  
   987   14.6 32.2  0.9  chr20             21300925 21300968 (33900364) C DNA8-10_DR        DNA/hAT-Ac           (1825)   2188    1860 1784965  
   346   22.4  1.5  0.0  chr20             21300979 21301045 (33900287) C hAT-N112_DR       DNA/hAT-Ac              (0)   1203    1136 1784966  
   200   20.8  4.7  4.7  chr20             21301204 21301309 (33900023) C SINE2-1B_DR       SINE/tRNA               (1)    197      92 1784967  
  3632   15.1 16.1  1.7  chr20             21301311 21302205 (33899127) C DNA-8-30_DR       DNA/hAT-Ac              (0)   1022       1 1784968  
   244   26.4  0.0  1.9  chr20             21302213 21302266 (33899066) C SINE2-1B_DR       SINE/tRNA             (106)     92      40 1784967  
  1995    8.9 13.3  4.2  chr20             21303246 21303642 (33897690) C Harbinger-N31_DR  DNA/PIF-Harbinger     (222)    463      32 1784969  
   835   13.0  7.1  0.0  chr20             21303698 21303851 (33897481) C IS3EU-4_DR        DNA/IS3EU            (5745)   9284    9120 1784970 *
  2793    6.4  1.6  1.4  chr20             21303720 21304086 (33897246) C SINE2-3_DR        SINE/tRNA-V-RTE         (0)    368       1 1784971  
   405   20.6  4.0 16.0  chr20             21303910 21304111 (33897221) C DNAX-23_DR        DNA                  (2363)   9438    9258 1784972 *
  3256    9.9  1.8  2.0  chr20             21304123 21304617 (33896715) + HarbingerN5_DR    DNA/PIF-Harbinger         1    494   (367) 1784973  
  6355    1.7 17.2  0.3  chr20             21304622 21305460 (33895872) + hAT-N30_DR        DNA/hAT-Ac                3    982     (0) 1784974  
  2563    8.5  2.5  0.6  chr20             21305471 21305825 (33895507) + HarbingerN5_DR    DNA/PIF-Harbinger       498    859     (2) 1784975  
   237   15.8  1.8  0.0  chr20             21305849 21305905 (33895427) + hAT-N122_DR       DNA/hAT-Ac              518    575     (2) 1784976  
  5828    3.0  0.3  0.0  chr20             21306023 21306694 (33894638) + HarbingerN2_DR    DNA/PIF-Harbinger         1    674     (0) 1784977  
   877   14.8  8.2  0.5  chr20             21306970 21307153 (33894179) C DNA11TA1_DR       DNA/CMC-EnSpm           (0)    203       6 1784978  
   259   15.9  1.6  8.6  chr20             21308132 21308193 (33893139) C hAT-N116_DR       DNA/hAT-Ac             (42)   1143    1086 1784979  
  2444    6.8 24.2  0.4  chr20             21308242 21308683 (33892649) + Mariner-N38_DR    DNA/TcMar-Tc1             1    547     (0) 1784980  
   294   15.1  0.0  0.0  chr20             21308637 21308689 (33892643) C Zisupton-6_DR     DNA/Zisupton        (13126)   8990    8938 1784981 *
   202   19.5  2.4  0.0  chr20             21308654 21308694 (33892638) + MuDR-2_DR         DNA/MULE-MuDR         18088  18129  (5804) 1784982 *
  3002   10.1  7.2  1.3  chr20             21308685 21309187 (33892145) C hAT-N116_DR       DNA/hAT-Ac            (124)   1061     530 1784979  
   522   15.5  0.0  5.2  chr20             21309190 21309291 (33892041) C hAT-N116_DR       DNA/hAT-Ac           (1081)    104       8 1784979  
   928   13.9 14.4  3.1  chr20             21309314 21309514 (33891818) C piggyBac-N5B_DR   DNA/PiggyBac?        (1515)    223       1 1784983  
  1424   10.8  5.5  0.9  chr20             21309519 21309787 (33891545) C hAT-N129_DR       DNA/hAT-Ac            (299)    465      22 1784984  
   246   23.6  7.3 11.6  chr20             21309754 21309959 (33891373) + Helitron-N3_DR    RC/Helitron            1506   1703  (1313) 1784985 *
  3833    5.0  4.4  0.0  chr20             21309789 21310312 (33891020) C Mariner-N38_DR    DNA/TcMar-Tc1           (0)    547       1 1784986  
  3347   16.2  6.5  6.9  chr20             21310313 21310671 (33890661) C Merlin-1_DR       DNA/Merlin           (5306)   5208    4336 1784987  
   982   12.3  0.6  5.2  chr20             21310526 21310705 (33890627) + CryptonV-N1_DR    DNA/Crypton-V          7978   8149  (1902) 1784988 *
   535   17.5 13.3  5.3  chr20             21311663 21311710 (33889622) C DNA6-6_DR         DNA                  (3978)   7303    7077 1784989  
   711   16.0  2.5  4.4  chr20             21311711 21311733 (33889599) + CryptonV-2_DR     DNA/Crypton-V         20772  20931   (880) 1784990  
   789   14.3  4.3  0.0  chr20             21311734 21311759 (33889573) C EnSpm-15_DR       DNA/CMC-EnSpm        (2062)   9392    9247 1784991  
   818    7.0  1.8  0.0  chr20             21311760 21311873 (33889459) + SINE2-5_DR        SINE/tRNA-V-RTE           1    116   (166) 1784992  
   974    7.0  4.2  0.0  chr20             21311895 21312036 (33889296) + Mariner-N27_DR    DNA/TcMar-ISRm11        307    454   (732) 1784993  
   259   14.9  4.3  4.3  chr20             21311998 21312014 (33889318) C EnSpm-N13_DR      DNA/CMC-EnSpm       (13940)   8209    8163 1784994 *
   277   12.8  2.1  0.0  chr20             21312015 21312061 (33889271) + hAT5-N2_DR        DNA/hAT-hAT5           1121   1168  (1417) 1784995 *
  3327    9.8  3.0  0.4  chr20             21312033 21312565 (33888767) C Mariner-N38_DR    DNA/TcMar-Tc1           (0)    547       1 1784996  
   310   17.8  0.0 12.2  chr20             21312494 21312532 (33888800) + EnSpm-N2_DR       DNA/CMC-EnSpm          3071   3144   (871) 1784997 *
   318    9.1  0.0  0.0  chr20             21312533 21312576 (33888756) + MuDR-2_DR         DNA/MULE-MuDR         16300  16343  (7590) 1784998 *
  2323   12.1 10.9  1.5  chr20             21312548 21313042 (33888290) + Mariner-N27_DR    DNA/TcMar-ISRm11        549   1089    (97) 1784999  
   462    9.4 14.9  0.9  chr20             21313091 21313284 (33888048) C DNA-N43_DR        DNA/TcMar-Fot1        (295)    759     539 1785000  
   413   10.9  0.0  1.7  chr20             21313136 21313372 (33887960) + (TG)n             Simple_repeat             1    233     (0) 1785001 *
   402   30.3  2.7  0.5  chr20             21313300 21313485 (33887847) + Helitron-2_DR     RC/Helitron           23608  23797  (3615) 1785002 *
   684   19.3  4.8  0.7  chr20             21313360 21313449 (33887883) + hAT-N137_DR       DNA/hAT-Ac             2542   2637   (934) 1785003  
   295   17.2  5.5  7.8  chr20             21313450 21313594 (33887738) C TDR9              DNA                     (0)    208      67 1785004 *
   635   20.9  4.3  0.6  chr20             21313506 21313523 (33887809) + EnSpm-N10_DR      DNA/CMC-EnSpm          3583   3752  (5556) 1785005 *
  1011   10.8  1.7  1.1  chr20             21313522 21313688 (33887644) C hAT-N25B_DR       DNA/hAT-Ac             (22)    698     531 1785006  
  2738    9.0  2.0  3.2  chr20             21313689 21314135 (33887197) + DNA15TA1_DR       DNA/CMC-EnSpm             1    442     (0) 1785007  
   295   20.0  6.0  5.1  chr20             21314136 21314251 (33887081) C hAT-N25_DR        DNA/hAT-Ac            (187)    642     526 1785008  
   438   10.1 21.5  0.0  chr20             21314264 21314342 (33886990) C hAT-N25B_DR       DNA/hAT-Ac            (624)     96       1 1785006  
   202   16.1  5.1  5.1  chr20             21314707 21314765 (33886567) C hAT5-N2B_DR       DNA/hAT-hAT5         (1742)    386     328 1785009  
   224   27.6  0.0  0.0  chr20             21316392 21316449 (33884883) C Harbinger-N27_DR  DNA/PIF-Harbinger?    (162)     58       1 1785010  
  1233   15.0 22.1  0.5  chr20             21316637 21316985 (33884347) C TDR25             DNA/hAT-Charlie         (0)    611     188 1785011  
   672   17.6  6.2  4.3  chr20             21316937 21317096 (33884236) + DNA2-16_DR        DNA                    7986   8148  (9903) 1785012 *
  1435   14.0  1.2 10.0  chr20             21316955 21316990 (33884342) C EnSpm-6N1_DR      DNA/CMC-EnSpm        (5389)   3847    3549 1785013  
  2033    8.8  0.3  1.4  chr20             21316991 21317279 (33884053) + SINE2-4_DR        SINE/tRNA-V-RTE           6    291    (80) 1785014  
   649   24.0  1.7  2.9  chr20             21317278 21317449 (33883883) + Penelope-1_DR     LINE/Penelope           365    534  (3912) 1785015 *
   698   14.2  2.3  0.8  chr20             21317328 21317455 (33883877) C hAT-N177_DR       DNA/hAT-Tip100        (555)    415     286 1785016  
   235   13.6 14.9  1.3  chr20             21317469 21317535 (33883797) C DNAX-23_DR        DNA                  (1388)  10413   10338 1785017  
   230   11.3  9.4  0.0  chr20             21317490 21317500 (33883832) C DNA8-10_DR        DNA/hAT-Ac           (1816)   2202    2145 1785018 *
   270    9.5  0.0  0.0  chr20             21317501 21317542 (33883790) C SINE2-5_DR        SINE/tRNA-V-RTE         (1)    281     240 1785019  
  2463    7.8  8.0  1.2  chr20             21317544 21317919 (33883413) + HarbingerN5_DR    DNA/PIF-Harbinger       461    861     (0) 1785020  
   219   16.7  0.0  2.4  chr20             21317967 21318009 (33883323) C ASAT_CY           Satellite              (48)    214     173 1785021  
  1734   10.4 10.2  1.6  chr20             21318095 21318387 (33882945) C SINE2-4_DR        SINE/tRNA-V-RTE        (49)    322       5 1785022  
   668   17.1 10.8  7.7  chr20             21318443 21318476 (33882856) C hAT-N133_DR       DNA/hAT-Ac            (267)    356     115 1785023  
   685   16.4  3.5  8.9  chr20             21318477 21318677 (33882655) C Merlin-N3_DR      DNA/Merlin             (64)    191       1 1785024  
  7136    7.8 14.8  0.8  chr20             21319493 21320662 (33880670) + DNA-X-6_DR        DNA                       1   1333     (0) 1785025  
   312   13.2  0.0  1.9  chr20             21321759 21321812 (33879520) C MuDR-2_DR         DNA/MULE-MuDR        (7586)  16347   16295 1785026 *
  3252    8.2  4.9  0.9  chr20             21321775 21322300 (33879032) + Mariner-N38_DR    DNA/TcMar-Tc1             1    547     (0) 1785027  
   271   19.8  3.2  9.5  chr20             21322315 21322470 (33878862) C Dada-U1A_DR       DNA/Dada             (7115)   3864    3718 1785028 *
   385   17.7  4.7  3.9  chr20             21322343 21322371 (33878961) + ENSPM-6_DR        DNA/CMC-EnSpm         21453  21581 (11034) 1785029  
   512   10.7  0.0  5.3  chr20             21322372 21322470 (33878862) + Mariner-N38_DR    DNA/TcMar-Tc1            83    176   (371) 1785030  
   242   18.4  0.0  0.0  chr20             21322432 21322470 (33878862) C ENSPM-6_DR        DNA/CMC-EnSpm       (29965)   2651    2613 1785031 *
  1563   14.8 13.2  5.0  chr20             21322471 21322896 (33878436) + Copia-11B_DR-LTR  LTR/Gypsy?                1    459     (9) 1785032  
   427   22.4 14.9  6.2  chr20             21322907 21323234 (33878098) C Mariner-6_DR      DNA/TcMar-Tc1        (1274)    355       1 1785033  
   230   25.0  8.0  0.0  chr20             21323145 21323256 (33878076) + hAT-N202_DR       DNA/hAT-Tip100          419    539  (1346) 1785034 *
  1056   17.4  5.0  0.4  chr20             21324262 21324480 (33876852) C Kolobok-N2_DR     DNA/Kolobok-T2       (1137)    234       6 1785035  
  4445   13.5 13.7  2.9  chr20             21324620 21325624 (33875708) + hAT-N49_DR        DNA/hAT-Ac                1   1111     (0) 1785036  
   354   24.3 11.9  4.4  chr20             21325627 21325944 (33875388) C Helitron-2_DR     RC/Helitron         (19884)   7528    7188 1785037 *
   650   22.5 12.7  6.0  chr20             21325710 21325993 (33875339) + hAT-N121_DR       DNA/hAT-Ac              194    495   (490) 1785038  
  2587   12.8  6.2  2.9  chr20             21326195 21326662 (33874670) + Harbinger-8N2_DR  DNA/PIF-Harbinger         1    483    (65) 1785039  
  2336    7.0  3.9  0.0  chr20             21328013 21328343 (33872989) + EnSpm-N6_DR       DNA/CMC-EnSpm?            1    344     (2) 1785040  
  1013   13.3  0.0  4.4  chr20             21328376 21328540 (33872792) + hAT-N167B_DR      DNA/hAT-Charlie        1222   1379   (194) 1785041 *
  1983   10.2 15.5  0.3  chr20             21328403 21328718 (33872614) C SINE2-4_DR        SINE/tRNA-V-RTE         (0)    371       8 1785042  
  1463   16.9 15.0  1.5  chr20             21328719 21328752 (33872580) + DNA8-28_DR        DNA/hAT                3047   3443  (3699) 1785043  
  5185   12.3 12.5  4.3  chr20             21328896 21329951 (33871381) + Harbinger-4N1B_DR DNA/PIF-Harbinger         1   1139    (24) 1785044  
   321    9.6  7.5  0.0  chr20             21330649 21330742 (33870590) C DNA9-6_DR         DNA                   (316)   7568    7468 1785045 *
   646   14.2  0.5 13.8  chr20             21330665 21330770 (33870562) C hAT-N31_DR        DNA/hAT-Ac           (1254)    208      28 1785046  
   667    9.1  7.1  0.0  chr20             21330771 21330869 (33870463) + DNA-8-22_DR       DNA/hAT-Ac             1304   1409    (25) 1785047  
  1090   12.2  0.5  1.5  chr20             21331033 21331231 (33870101) + HATN10B_DR        DNA/hAT-Ac              412    608     (0) 1785048  
   267   27.1  0.9  4.6  chr20             21331232 21331335 (33869997) + CryptonV-N2_DR    DNA/Crypton-V          2801   2900 (13738) 1785049 *
  1426   13.1  2.4  1.1  chr20             21331232 21331497 (33869835) + HarbingerN1_DR    DNA/PIF-Harbinger       410    650     (0) 1785050  
  3986   10.2  0.0  0.6  chr20             21331578 21332122 (33869210) C SINE3-1a          SINE/5S-Deu-L2         (27)    543       2 1785051  
   894   24.5  0.4  2.2  chr20             21332143 21332376 (33868956) C SINE2-2_DR        SINE/tRNA-Core-RTE     (94)    235       6 1785052  
 13144    1.3  0.1  0.0  chr20             21332475 21333951 (33867381) C L2-1_DR           LINE/L2                 (5)   4980    3503 1785053  
   291    8.3 13.5  5.2  chr20             21334022 21334110 (33867222) + CryptonV-1_DR     DNA/Crypton-V          5458   5553 (12320) 1785054 *
   388    8.1  2.3  1.1  chr20             21334047 21334059 (33867273) + DNA-N38_DR        DNA                      77    164   (459) 1785055  
   440   10.1  0.6  0.0  chr20             21334060 21334133 (33867199) C DNA8-26_DR        DNA                  (3016)   1514    1432 1785056  
   338    6.0  1.2  0.0  chr20             21334061 21334144 (33867188) C Helitron-2_DR     RC/Helitron         (21079)   6333    6249 1785057 *
   390   13.0  0.0  0.0  chr20             21334070 21334161 (33867171) + Penelope-1_DR     LINE/Penelope          4078   4169   (277) 1785058  
   399   22.4  0.0 10.0  chr20             21335417 21335515 (33865817) + Kolobok-N1_DR     DNA/Kolobok-T2?         435    524   (275) 1785059  
  1492   11.7 10.0  0.4  chr20             21335545 21335785 (33865547) + DNA2-2B_DR        DNA                     605    868    (61) 1785060  
   420   16.5  0.0  0.0  chr20             21335804 21335894 (33865438) C Kolobok-N1_DR     DNA/Kolobok-T2?       (581)    218     128 1785061  
   299    3.1  0.0  0.0  chr20             21336281 21336378 (33864954) + (GAAA)n           Simple_repeat             4    101     (0) 1785062  
   255   22.7  3.0  1.5  chr20             21336695 21336761 (33864571) + hAT-N138B_DR      DNA/hAT-Ac              424    491   (958) 1785063  
   410   11.8  3.5  8.6  chr20             21336870 21336915 (33864417) C hAT-13_DR         DNA/hAT-Tip100        (345)   2457    2402 1785064  
   358   12.2  1.1  0.0  chr20             21336916 21337005 (33864327) + hAT-N187_DR       DNA/hAT-Charlie         191    281   (896) 1785065 *
   415    3.6  3.5  2.3  chr20             21336936 21337021 (33864311) C hAT-N21_DR        DNA/hAT-Charlie       (105)   1741    1655 1785066 *
  5398   10.2  6.3  0.7  chr20             21337015 21337835 (33863497) C DNA2-2B_DR        DNA                    (62)    867       1 1785067  
   410   11.8  3.5  8.6  chr20             21337022 21337058 (33864274) C hAT-13_DR         DNA/hAT-Tip100        (345)   2401    2354 1785064 *
   481   21.4  5.3  0.7  chr20             21337851 21337982 (33863350) C Mariner-N5B_DR    DNA/TcMar            (4164)   5280    5143 1785068 *
  1688   14.4  4.8  0.7  chr20             21337873 21338166 (33863166) C HE1_DR1           SINE/tRNA-V-RTE        (16)    386      81 1785069  
   530   23.6 10.6  0.5  chr20             21338012 21338190 (33863142) C DNAX-25_DR        DNA/Zisupton         (1061)   2366    2170 1785070 *
   426   24.2  3.7  6.0  chr20             21338070 21338205 (33863127) C DIRS-1D-LTR_DR    LTR/Ngaro             (229)    372     240 1785071 *
   226   16.8  0.0  8.3  chr20             21338819 21338883 (33862449) + hAT-N126B_DR      DNA/hAT-Ac                4     63   (537) 1785072  
   263   13.2 20.9  3.0  chr20             21338920 21339005 (33862327) C DNA-2-30B_DR      DNA                    (35)    378     278 1785073  
   201    7.7  0.0  0.0  chr20             21339001 21339026 (33862306) + L1-19_DR          LINE/L1                5292   5317   (282) 1785074 *
  5857    9.3 12.5  0.6  chr20             21339026 21340007 (33861325) C hAT-N188_DR       DNA/hAT-hAT5          (427)   1541     444 1785075  
  5414   13.1 17.3  0.9  chr20             21340008 21340162 (33861170) C DNA-5-5_DR        DNA/hAT                (29)   1324       3 1785076  
   237   16.2  0.0  0.0  chr20             21340131 21340167 (33861165) C hAT-N181_DR       DNA/hAT-Tip100       (1080)    484     448 1785077 *
   808   11.9 36.1  1.4  chr20             21340170 21340374 (33860958) C HarbingerN5_DR    DNA/PIF-Harbinger     (557)    304      30 1785078  
  1251   18.8 11.2  3.4  chr20             21340389 21340774 (33860558) C LOOPERN4B_DR      DNA/PiggyBac           (18)    485       6 1785079  
   217    9.7  0.0  0.0  chr20             21341762 21341792 (33859540) C hAT-N31_DR        DNA/hAT-Ac            (773)    689     659 1785080  
   298   30.6  9.5  0.0  chr20             21342141 21342287 (33859045) + DNA-N22_DR        DNA                      43    203   (565) 1785081  
  1004   20.1  8.4  0.0  chr20             21342555 21342793 (33858539) C Kolobok-N3_DR     DNA/Kolobok-T2?         (8)    362     104 1785082  
  2947    7.2  5.5  0.9  chr20             21342799 21343233 (33858099) C HATN10_DR         DNA/hAT-Ac              (0)    455       1 1785083  
   521   13.2  0.0  0.0  chr20             21343235 21343317 (33858015) C Kolobok-N3_DR     DNA/Kolobok-T2?       (287)     83       1 1785082  
  1808   16.0  5.8  1.8  chr20             21343654 21344029 (33857303) C DNA-AT-1_DR       DNA                     (0)    392       2 1785084  
   205   18.2  0.0  2.3  chr20             21344150 21344194 (33857138) C hAT-N63_DR        DNA/hAT-Ac           (1461)    249     206 1785085  
   652   27.2  3.2  5.8  chr20             21344920 21345204 (33856128) C Mariner-7_DR      DNA/TcMar-Tc1           (0)   1587    1310 1785086  
   264   33.0  0.0  0.0  chr20             21345204 21345291 (33856041) C Mariner-7_DR      DNA/TcMar-Tc1         (997)    590     503 1785087 *
   447   15.5  4.8  0.0  chr20             21345339 21345422 (33855910) + TDR13D            DNA                       1     88   (674) 1785088  
   219   24.1  4.5  6.4  chr20             21345377 21345453 (33855879) C DNA-TA-4_DR       DNA/TcMar             (158)   9637    9563 1785089 *
  1248   13.5 15.7  1.5  chr20             21345454 21345739 (33855593) + DNA8-12_DR        DNA                       1    326     (0) 1785090  
  2384   18.3  4.7  1.2  chr20             21345741 21346226 (33855106) + TDR13D            DNA                     115    617   (145) 1785091  
  1001   22.6 16.7  3.9  chr20             21346238 21346675 (33854657) + hAT-N88_DR        DNA/hAT-Ac                4    495    (87) 1785092  
  5094    9.1  8.7  4.5  chr20             21346748 21347607 (33853725) + Kolobok-N8_DRe    DNA/Kolobok-T2            1    895     (0) 1785093  
   713   15.7 10.4  2.6  chr20             21347608 21347745 (33853587) + TDR13D            DNA                     614    762     (0) 1785094  
   300   20.4 15.5  0.0  chr20             21347746 21347842 (33853490) C Mariner-7_DR      DNA/TcMar-Tc1        (1321)    266     154 1785087  
   302   12.1  3.0  0.0  chr20             21348805 21348870 (33852462) + DNA-N38_DR        DNA                      82    149   (474) 1785095 *
   319    1.9  0.0  1.9  chr20             21348817 21348870 (33852462) C CryptonV-N5_DR    DNA/Crypton-V        (9193)  15344   15292 1785096  
   258   10.4  3.0  0.0  chr20             21348827 21348893 (33852439) + Zisupton-7_DR     DNA/Zisupton           4791   4859 (12223) 1785097 *
   232   25.9  2.5  0.0  chr20             21348871 21348895 (33852437) + Dada-tL_DR        DNA/Dada               9843   9923   (484) 1785098 *
   248   17.2  6.6  4.0  chr20             21348894 21348946 (33852386) C EnSpm-22N2_DR     DNA/CMC-EnSpm        (3151)   2395    2273 1785099  
  6860    9.7  3.5  0.8  chr20             21349403 21350419 (33850913) + LOOPERN3B_DR      DNA/Kolobok-T2            1   1045     (4) 1785100  
   200    9.8  0.0  0.0  chr20             21350724 21350764 (33850568) + HATN11_DR         DNA/hAT-hobo            721    761   (166) 1785101  
   842   20.7  3.2  6.5  chr20             21351425 21351455 (33849877) + DNAX-25_DR        DNA/Zisupton           2124   2146  (1281) 1785102  
  1971   16.2  5.7  0.0  chr20             21351456 21351807 (33849525) + HE1_DR1           SINE/tRNA-V-RTE           1    372    (30) 1785103  
  1075   21.1  4.1 15.0  chr20             21351808 21351867 (33849465) + DNA8-10_DR        DNA/hAT-Ac             1874   2246  (1772) 1785104  
  2161    8.4 10.0  0.0  chr20             21352325 21352644 (33848688) C DNA8-8B_DR        DNA/hAT-Charlie        (27)   1196     845 1785105  
   882   11.0 43.0  0.0  chr20             21352642 21352841 (33848491) C SINE3-1           SINE/5S-Deu-L2         (89)    501     216 1785106 *
  6726    9.4 10.2  2.4  chr20             21353023 21354143 (33847189) C Harbinger-4N1C_DR DNA/PIF-Harbinger       (0)   1206       1 1785107  
  2290   10.2  8.7  0.0  chr20             21354359 21354751 (33846581) C HATN1_DR          DNA/hAT                 (0)    427       1 1785108  
   315   21.1  2.6  0.0  chr20             21354846 21354921 (33846411) C ANGEL             DNA/Kolobok           (190)    119      42 1785109  
   273   14.9  0.0  5.6  chr20             21355384 21355440 (33845892) C Nimb-13_DR        LINE/I               (4461)    939     886 1785110  
  2254   11.0  9.2  2.5  chr20             21355643 21355693 (33845639) C Helitron-N3B_DR   RC/Helitron          (4219)   2385    1901 1785111  
  2747    4.1  4.2  3.2  chr20             21355694 21356097 (33845235) C Mariner-N38_DR    DNA/TcMar-Tc1          (84)    463      56 1785112  
   402   15.2  1.2  3.8  chr20             21356217 21356298 (33845034) C SINE3-1a          SINE/5S-Deu-L2         (15)    555     476 1785113 *
   909   13.1 19.5  0.8  chr20             21356297 21356468 (33844864) C SINE3-1a          SINE/5S-Deu-L2        (263)    327     131 1785113  
  4309   10.6  6.0  0.0  chr20             21356469 21357107 (33844225) + TDR8D             DNA                       1    677     (2) 1785114  
   844    9.2  0.0  0.0  chr20             21357112 21357220 (33844112) C SINE3-1a          SINE/5S-Deu-L2        (451)    119      11 1785113  
   249   22.2  0.0  0.0  chr20             21357222 21357275 (33844057) + EnSpm-N27B_DR     DNA/CMC-EnSpm            89    142    (31) 1785115  
   879   14.3 11.1  0.9  chr20             21358364 21358561 (33842771) + EnSpm-N21_DR      DNA/CMC-EnSpm             1    218   (261) 1785116  
   664   11.3  0.0  0.0  chr20             21358568 21358664 (33842668) + HarbingerN3_DR    DNA/PIF-Harbinger         1     97   (967) 1785117  
   485   11.9 18.3  0.9  chr20             21358695 21358787 (33842545) C SINE3-1a          SINE/5S-Deu-L2        (247)    323     215 1785118  
   515   22.2  4.9  5.4  chr20             21358974 21359178 (33842154) + EnSpm-N21_DR      DNA/CMC-EnSpm             1    204   (275) 1785119  
   232   26.8  4.5  3.5  chr20             21359177 21359190 (33842142) + DNA2-14_DR        DNA                    5001   5015  (2607) 1785120 *
  4763   10.2  7.8  0.8  chr20             21359191 21359937 (33841395) + HARBINGERN2B_DR   DNA/PIF-Harbinger         1    799     (0) 1785121  
   200   18.8  9.7  4.0  chr20             21360020 21360091 (33841241) C EnSpm-N21_DR      DNA/CMC-EnSpm         (363)    116      41 1785122  
   200    8.5 27.0  4.4  chr20             21360032 21360105 (33841227) + EnSpm-N21_DR      DNA/CMC-EnSpm           375    464    (15) 1785123  
   285   21.0  0.0  0.0  chr20             21360813 21360874 (33840458) + hAT-N164_DR       DNA/hAT-Tip100          801    862  (1178) 1785124  
   247   24.9  9.4  7.0  chr20             21360829 21360839 (33840493) C hAT-N21B_DR       DNA/hAT-Ac             (68)   1233    1200 1785125 *
   684    7.2 14.2  1.4  chr20             21360840 21360966 (33840366) C CryptonV-N4_DR    DNA/Crypton-V        (8391)   5102    4960 1785126 *
  3061    8.3  5.4  1.0  chr20             21360858 21361353 (33839979) + Mariner-N38_DR    DNA/TcMar-Tc1            30    547     (0) 1785127  
   247   24.9  9.4  7.0  chr20             21360967 21361009 (33840323) C hAT-N21B_DR       DNA/hAT-Ac             (68)   1199    1049 1785125 *
   209   14.3  0.0  0.0  chr20             21361325 21361359 (33839973) C ENSPM-6_DR        DNA/CMC-EnSpm       (18573)  14043   14009 1785128  
   299   22.2  0.0 18.4  chr20             21361364 21361479 (33839853) C Kolobok-N10_DR    DNA/Kolobok             (3)    640     543 1785129  
   239   15.6  2.2  0.0  chr20             21361469 21361481 (33839851) + DIRS-5_DR         LTR/Ngaro              6517   6530   (365) 1785130 *
   560   17.0 14.0  0.7  chr20             21361482 21361617 (33839715) + DIRS-4N1-LTR_DR   LTR/Ngaro                 1    154   (200) 1785131  
   812   15.1  4.4  0.0  chr20             21361954 21362112 (33839220) + Mariner-N2_DR     DNA/TcMar              1270   1435  (2531) 1785132 *
   983    9.7  0.7  4.8  chr20             21361971 21362122 (33839210) C DNA6-6_DR         DNA                  (6709)   4572    4427 1785133 *
  1048    6.1  0.8  0.0  chr20             21361992 21362122 (33839210) C HE2_DR            SINE/tRNA-V-RTE         (0)    363     232 1785134  
   930   12.9  3.5  1.1  chr20             21362123 21362153 (33839179) C Merlin-1_DR       DNA/Merlin           (6407)   4082    3945 1785135  
  1125   14.2 17.2  0.9  chr20             21362166 21362449 (33838883) C L1-13_DR          LINE/L1               (334)   5447    5118 1785136  
   274   25.3  1.0  5.2  chr20             21362558 21362657 (33838675) + Kolobok-N10_DR    DNA/Kolobok             538    633    (10) 1785137  
   514   20.9 13.6  3.8  chr20             21363395 21363420 (33837912) + EnSpm-N11_DR      DNA/CMC-EnSpm          1546   1587  (3766) 1785138  
  1682   12.1  8.9  0.6  chr20             21363421 21363712 (33837620) + HE1_DR1           SINE/tRNA-V-RTE           1    316    (86) 1785139  
   875   23.0  1.3  4.1  chr20             21363520 21363746 (33837586) C DNA-2-32_DR       DNA/CMC-EnSpm?       (4764)   4018    3798 1785140 *
   674   13.2  2.6  7.4  chr20             21363899 21364053 (33837279) C EnSpm-N26B_DR     DNA/CMC-EnSpm           (0)    221      74 1785141  
   233   19.8  4.6 26.1  chr20             21363955 21364213 (33837119) + EnSpm-21_DR       DNA/CMC-EnSpm          9102   9150     (0) 1785142 *
   762   18.4  6.5 16.4  chr20             21364456 21364501 (33836831) C DNAX-23_DR        DNA                  (7071)   4730    4714 1785143  
  1933    5.7  0.3  6.7  chr20             21364502 21364802 (33836530) + HE2_DR            SINE/tRNA-V-RTE           2    284    (79) 1785144  
   217   10.0  0.0  0.0  chr20             21364799 21364828 (33836504) C EnSpm-22N2_DR     DNA/CMC-EnSpm        (1288)   4259    4230 1785145 *
   820   17.6  0.0  9.6  chr20             21364824 21365018 (33836314) + hAT-N34_DR        DNA/hAT-Ac                9    186   (763) 1785146  
   308   17.1  6.6  0.0  chr20             21364974 21365049 (33836283) + EnSpm-6N1_DR      DNA/CMC-EnSpm          6506   6586  (2650) 1785147 *
   344   11.0  2.7  1.3  chr20             21364988 21365061 (33836271) C Merlin-1_DR       DNA/Merlin           (2360)   8167    8093 1785148  
   207   12.2  3.3  0.0  chr20             21365062 21365072 (33836260) + Helitron-1_DR     RC/Helitron            2587   2674 (23626) 1785149  
   200   15.8  1.8  9.6  chr20             21365070 21365125 (33836207) + hAT-N34_DR        DNA/hAT-Ac              188    239   (710) 1785150 *
  6809    8.7  7.4  0.6  chr20             21365124 21366146 (33835186) C hAT-N185B_DR      DNA/hAT?              (263)   1093       1 1785151  
   217   22.2  0.0  0.0  chr20             21366803 21366856 (33834476) C EnSpm-17_DR       DNA/CMC-EnSpm        (6518)   2758    2705 1785152  
   250   13.6  2.3  0.0  chr20             21367303 21367346 (33833986) + Mariner-N31_DR    DNA/TcMar-Tc1           440    484    (56) 1785153  
   942   23.0  3.8  2.9  chr20             21367369 21367708 (33833624) + L1-118_DR         LINE/L1                3195   3537    (70) 1785154  
  1970   10.4  1.0  0.7  chr20             21367757 21368065 (33833267) C Mariner-N23_DRe   DNA/TcMar-ISRm11        (0)   1031     722 1785155  
   758   10.1  0.0  1.8  chr20             21368052 21368162 (33833170) + TC1DR3            DNA/TcMar-Tc1           136    244   (981) 1785156 *
  2989    7.0  0.2  0.7  chr20             21368173 21368591 (33832741) C Gypsy-200_DR-LTR  LTR/Gypsy               (0)    417       1 1785157  
   301   16.3  0.0  0.0  chr20             21368594 21368642 (33832690) + TC1DR3            DNA/TcMar-Tc1           283    331   (894) 1785158 *
   482    7.5  0.0  0.0  chr20             21368633 21368699 (33832633) + TC1DR3B           DNA/TcMar-Tc1           717    783   (106) 1785159  
  2210    5.4  1.4  0.0  chr20             21368702 21368979 (33832353) C Tc1-7_DR          DNA/TcMar-Tc1        (1317)    329      48 1785160  
   645   12.9  2.3  3.9  chr20             21368961 21369089 (33832243) + Helitron-N3_DR    RC/Helitron            1514   1640  (1376) 1785161 *
  1025    8.1  0.0  1.9  chr20             21369083 21369245 (33832087) + Mariner-N38_DR    DNA/TcMar-Tc1           296    455    (92) 1785162  
  1930    8.9 12.7  0.3  chr20             21369966 21370279 (33831053) + HE1_DR1           SINE/tRNA-V-RTE          19    371    (31) 1785163  
  1109   21.2 12.6  1.7  chr20             21370280 21370323 (33831009) C DNA6-6_DR         DNA                  (4088)   7153    6791 1785164  
  6936   10.3  2.8  0.9  chr20             21370324 21371340 (33829992) + hAT-N23_DR        DNA/hAT-Ac                1   1036   (702) 1785165  
   904    9.2  4.2  0.0  chr20             21371346 21371487 (33829845) + hAT-N23_DR        DNA/hAT-Ac             1359   1506   (232) 1785166  
   566    6.2  9.8  4.7  chr20             21371472 21371483 (33829849) C Mariner-N5C_DR    DNA/TcMar            (2746)   5175    5069 1785167 *
   585    5.6 11.1  1.0  chr20             21371484 21371573 (33829759) + hAT-N146_DR       DNA/hAT-Charlie           1     99   (174) 1785168  
   324   11.6  0.0  0.0  chr20             21371619 21371661 (33829671) + hAT-N146_DR       DNA/hAT-Charlie         231    273     (0) 1785169  
  1484   10.5  2.1  0.8  chr20             21371662 21371902 (33829430) + hAT-N23_DR        DNA/hAT-Ac             1495   1738     (0) 1785170  
   667   17.9  9.5  0.0  chr20             21371907 21372074 (33829258) C TDR16             DNA/Merlin             (56)    257      74 1785171  
   542   18.4 14.9  3.4  chr20             21372075 21372115 (33829217) C EnSpm-N59_DR      DNA/CMC-EnSpm?        (506)   3158    2926 1785172  
   655   17.9  2.8  2.1  chr20             21372341 21372483 (33828849) C ERV1-N1-I_DR      LTR/ERV1             (3697)   1820    1677 1785173 *
  2158    9.0  8.1  3.2  chr20             21372369 21372725 (33828607) C HE1_DR1           SINE/tRNA-V-RTE        (28)    374       1 1785174  
   250   22.7 13.6  0.0  chr20             21372962 21372983 (33828349) C HE1_DR1           SINE/tRNA-V-RTE       (198)    204     130 1785175  
   266   11.4  6.8  0.0  chr20             21372984 21373027 (33828305) C DNA8-23_DR        DNA                  (1896)   4843    4797 1785176  
   212   24.6  1.7  1.7  chr20             21372989 21373046 (33828286) + DNA6-6_DR         DNA                    7025   7082  (4199) 1785177 *
  1136   10.2  6.8  0.0  chr20             21373023 21373199 (33828133) + hAT-N94_DR        DNA/hAT-Charlie         639    827   (244) 1785178  
   248   14.5 25.3  0.0  chr20             21373212 21373294 (33828038) C DIRS-1F-LTR_DR    LTR/Ngaro             (368)    317     214 1785179  
   928   14.9  1.9  1.4  chr20             21373309 21373511 (33827821) C DNA8-18_DR        DNA                   (973)    160       1 1785180  
  1471   14.3  0.8  0.4  chr20             21373517 21373769 (33827563) + HarbingerN7_DR    DNA/PIF-Harbinger         1    254   (224) 1785181  
  6328    6.6  2.0  0.2  chr20             21373773 21374633 (33826699) C piggyBac-N1_DR    DNA/PiggyBac          (129)    876       1 1785182  
   537   11.2  1.1  4.4  chr20             21374634 21374726 (33826606) + HarbingerN7_DR    DNA/PIF-Harbinger       389    478     (0) 1785183  
   456   19.0  0.9  5.0  chr20             21374727 21374738 (33826594) + hAT-N137_DR       DNA/hAT-Ac             3132   3232   (339) 1785184  
   266    8.8  0.0  0.0  chr20             21375234 21375267 (33826065) + EnSpm-N17_DR      DNA/TcMar              3044   3077  (2116) 1785185  
   288   28.1  0.0  4.6  chr20             21375276 21375458 (33825874) + (TCTG)n           Simple_repeat             3    177     (0) 1785186 *
  1178   14.3  0.0  9.5  chr20             21375380 21376050 (33825282) + (TCCA)n           Simple_repeat             1    606     (0) 1785187  
   612   21.1 12.6  4.3  chr20             21375400 21376050 (33825282) C Polinton-4_DR     DNA/Maverick         (7591)  12696   12330 1785188 *
   640   13.6 19.4  0.5  chr20             21376051 21376220 (33825112) + DNA11TA1B_DR      DNA/CMC-EnSpm             1    202     (1) 1785189  
   364   14.5  0.0  6.0  chr20             21376521 21376608 (33824724) + Ginger1-N1_DR     DNA/Ginger-1            315    397  (2261) 1785190  
   212   22.8  1.8  0.0  chr20             21376558 21376614 (33824718) C ERV1-7_DR-I       LTR/ERV1             (4625)   2078    2021 1785191 *
   319   13.8  0.0  0.0  chr20             21376656 21376720 (33824612) + Tx1-34_DR         LINE/L1-Tx1            5388   5452     (0) 1785192 *
   476    0.8  0.0  0.0  chr20             21376680 21376804 (33824528) + (TC)n             Simple_repeat             2    126     (0) 1785193  
   322   11.3  1.0  0.0  chr20             21376720 21376816 (33824516) C hAT-N36C_DR       DNA/hAT              (1668)    249     152 1785194 *
   342   12.4  3.9  5.0  chr20             21376752 21376853 (33824479) C hAT-N48B_DR       DNA/hAT-Ac            (614)   1526    1426 1785195  
   694   21.4  0.0  1.9  chr20             21377151 21377312 (33824020) + HATN8_DR          DNA/Zisupton              1    159    (96) 1785196  
  4665    0.7  0.2  0.0  chr20             21377421 21377960 (33823372) C Gypsy-165-LTR_DR  LTR/Gypsy               (0)    541       1 1785197  
 39883    0.3  0.0  0.0  chr20             21377961 21382326 (33819006) C Gypsy-165-I_DR    LTR/Gypsy               (0)   4366       1 1785197  
  4665    0.7  0.2  0.0  chr20             21382327 21382866 (33818466) C Gypsy-165-LTR_DR  LTR/Gypsy               (0)    541       1 1785197  
  1541   11.8  3.2  5.9  chr20             21383796 21384110 (33817222) + TDR16             DNA/Merlin                1    307     (6) 1785198  
   241   10.7  0.0  8.5  chr20             21384068 21384110 (33817222) + hAT-27N1_DR       DNA/hAT-Ac              466    504   (227) 1785199 *
  1748    6.5  0.4  0.4  chr20             21384111 21384358 (33816974) + TDR17             DNA/Sola-1                1    248     (0) 1785200  
  6330    7.7  3.9  0.4  chr20             21384677 21385566 (33815766) + TDR2              DNA/TcMar-Tc1             1    921    (16) 1785201  
  5797    7.0  1.1  0.7  chr20             21386609 21387372 (33813960) + L2-5_DRe          LINE/L2                1457   2223     (4) 1785202  
   321    4.2  5.4  0.0  chr20             21387356 21387422 (33813910) + ENSPM-6_DR        DNA/CMC-EnSpm         31656  31717   (899) 1785203 *
   283    5.5  0.0  0.0  chr20             21387375 21387429 (33813903) C Helitron-2_DR     RC/Helitron          (3755)  23657   23603 1785204 *
  4019    9.8  5.3  0.2  chr20             21387426 21387989 (33813343) + EXPANDER1_DR      LINE/RTE-BovB          2773   3365     (0) 1785205  
  1561   16.2  2.3  0.3  chr20             21388303 21388605 (33812727) + ANGEL             DNA/Kolobok               1    309     (0) 1785206  
   200   25.0  0.0  0.0  chr20             21388560 21388611 (33812721) C DNA6-1_DR         DNA/hAT-hAT5          (577)    572     521 1785207 *
   206   18.4  0.0  0.0  chr20             21388993 21389030 (33812302) C EnSpm-6N1_DR      DNA/CMC-EnSpm        (2804)   6432    6395 1785208 *
   699   11.8  0.0  0.8  chr20             21388998 21389125 (33812207) + (TTCA)n           Simple_repeat             4    130     (0) 1785209  
   288   24.7  9.0  8.4  chr20             21389020 21389196 (33812136) + hAT-6_DR          DNA/hAT-Ac             1949   2126  (1403) 1785210 *
   988   19.0  0.0  7.0  chr20             21389081 21389295 (33812037) + EnSpm-15_DR       DNA/CMC-EnSpm          1081   1281 (10173) 1785211 *
  1156   11.9  2.1  3.7  chr20             21389105 21389296 (33812036) C DIRS-1F-LTR_DR    LTR/Ngaro             (290)    395     207 1785212  
   701   24.6  5.6  2.5  chr20             21389123 21389318 (33812014) C DNA2-16_DR        DNA                 (12137)   5914    5713 1785213 *
   221    4.0  0.0  0.0  chr20             21389468 21389492 (33811840) C DNA9-3_DR         DNA/MULE-MuDR?       (1951)   9428    9404 1785214  
   999   21.9  7.8  7.5  chr20             21389660 21390058 (33811274) + Harbinger-N23_DR  DNA/PIF-Harbinger        18    417    (20) 1785215  
   271   25.2  4.7  3.7  chr20             21390210 21390316 (33811016) C hAT-N53B_DR       DNA/hAT-Ac           (1961)   2216    2109 1785216  
   800   17.2 15.3  1.8  chr20             21393222 21393463 (33807869) + Academ-N1_DRe     DNA/Academ-1           1075   1348  (2680) 1785217  
   391   20.9 19.7  4.1  chr20             21393238 21393491 (33807841) + CryptonV-N3_DR    DNA/Crypton-V           666    957 (19706) 1785218 *
   783   24.4  4.6  1.9  chr20             21393472 21393730 (33807602) + Kolobok-N4_DR     DNA/Kolobok-T2         1902   2167   (835) 1785219  
   217   13.7  3.1  9.8  chr20             21395077 21395100 (33806232) C hAT-N164_DR       DNA/hAT-Tip100        (665)   1375    1356 1785220  
  3109    6.2 12.6  0.0  chr20             21395101 21395586 (33805746) C Mariner-N38_DR    DNA/TcMar-Tc1           (0)    547       1 1785221  
   286   13.8  3.3  3.3  chr20             21395534 21395551 (33805781) + MuDR-2_DR         DNA/MULE-MuDR         18065  18122  (5809) 1785222 *
   310    2.5  5.0  0.0  chr20             21395552 21395591 (33805741) C EnSpm-N13_DR      DNA/CMC-EnSpm       (14481)   7668    7627 1785223  
   283   10.0  3.9  1.9  chr20             21395553 21395603 (33805729) C hAT-N164_DR       DNA/hAT-Tip100       (1171)    869     818 1785220 *
   945   10.6 10.6  0.0  chr20             21395741 21395900 (33805432) + DNA13TA1_DR       DNA/TcMar-Tc1           142    318     (0) 1785224  
   926   20.1 23.9  2.8  chr20             21396010 21396507 (33804825) C hAT-N126B_DR      DNA/hAT-Ac              (0)    600       1 1785225  
   406    9.4  0.0  0.0  chr20             21397893 21397945 (33803387) + DNA-X-2_DR        DNA                      22     74   (742) 1785226 *
   585   18.6  0.0  2.6  chr20             21397941 21398056 (33803276) + hAT-N127_DR       DNA/hAT-Charlie        5456   5568  (4748) 1785227  
   222   12.5  0.0  2.5  chr20             21398021 21398061 (33803271) + hAT-N137_DR       DNA/hAT-Ac             2705   2744   (827) 1785228 *
   963   19.7 30.0  2.5  chr20             21398073 21398576 (33802756) C MuDR-2_DR         DNA/MULE-MuDR           (0)  23933   23295 1785229  
   810   16.0 12.7  1.8  chr20             21398588 21398843 (33802489) C MuDR-2_DR         DNA/MULE-MuDR       (11911)    314       6 1785230  
  1410   14.3  0.4  0.0  chr20             21398850 21399079 (33802253) + hAT-N137_DR       DNA/hAT-Ac             2750   2980   (591) 1785231  
  1512   16.4 16.4  0.0  chr20             21399080 21399390 (33801942) + DNA-X-2B_DR       DNA                      63    424    (15) 1785232  
   528   18.2 15.8 11.4  chr20             21399448 21399701 (33801631) + hAT-N88_DR        DNA/hAT-Ac               54    317   (265) 1785233  
   290   22.0  0.0  5.5  chr20             21399699 21399775 (33801557) + hAT-N88_DR        DNA/hAT-Ac              490    562    (20) 1785234 *
   234   11.9  0.0  2.4  chr20             21399982 21400024 (33801308) C hAT-16_DR         DNA/hAT-Ac              (0)   2951    2910 1785235  
   219   10.3  0.0 21.3  chr20             21400025 21400055 (33801277) + hAT-N126_DR       DNA/hAT-Ac                1     61   (478) 1785236  
   443   20.6  0.0  0.0  chr20             21400079 21400151 (33801181) C CryptonV-N2_DR    DNA/Crypton-V       (14679)   1959    1887 1785237  
   242   21.4 15.8  5.6  chr20             21400083 21400196 (33801136) + hAT-N126D_DR      DNA/hAT-Ac              490    614     (0) 1785238 *
   277   10.6 14.9  0.0  chr20             21400151 21400197 (33801135) + DNA6-1_DR         DNA/hAT-hAT5            797    850   (299) 1785239  
   296   26.5  0.0  0.0  chr20             21400206 21400273 (33801059) C Kolobok-N10_DR    DNA/Kolobok           (203)    440     373 1785240  
  1352    2.4 31.2  0.0  chr20             21401385 21401592 (33799740) + hAT-N146_DR       DNA/hAT-Charlie           1    273     (0) 1785241  
  2239   12.2  4.9  3.7  chr20             21401601 21402050 (33799282) + HATN10_DR         DNA/hAT-Ac                1    455     (0) 1785242  
  4884   10.4  5.7  9.2  chr20             21402054 21402967 (33798365) C hAT-N48_DR        DNA/hAT-Ac            (575)   1088     204 1785243  
   871   12.4  0.0  0.8  chr20             21402893 21403022 (33798310) + hAT-N34B_DR       DNA/hAT-Ac              713    841     (1) 1785244 *
   224   17.8  1.2  8.8  chr20             21404717 21404802 (33796530) + DNA-2-30_DR       DNA                      97    176   (212) 1785245  
  1600   14.9  3.5  2.3  chr20             21404854 21405197 (33796135) C HATN10_DR         DNA/hAT-Ac              (0)    455     108 1785246  
   463   17.1  4.5  0.0  chr20             21405266 21405376 (33795956) C DNA-2-30B_DR      DNA                   (284)    129      14 1785247  
  1247    9.6  7.8  0.4  chr20             21405398 21405628 (33795704) + L2-3_DRe          LINE/L2                4814   5061     (7) 1785248  
   632   15.8  9.8  3.5  chr20             21405683 21405846 (33795486) + Zisupton-7_DR     DNA/Zisupton           9719   9892  (7190) 1785249  
  4238   13.0 13.2  2.1  chr20             21405912 21406800 (33794532) + hAT-N121_DR       DNA/hAT-Ac                1    985     (0) 1785250  
  2385   11.6  7.2  0.9  chr20             21407691 21408118 (33793214) C HATN10_DR         DNA/hAT-Ac              (0)    455       1 1785251  
   645   13.3  0.0  0.0  chr20             21408780 21408877 (33792455) C hAT-N40_DR        DNA/hAT-Ac              (0)   1313    1216 1785252  
   394   23.6 26.6  0.8  chr20             21408854 21408873 (33792459) + DNA9-3_DR         DNA/MULE-MuDR?         1439   1673  (9705) 1785253 *
   658   15.1 28.7  0.9  chr20             21408874 21409040 (33792292) C HE1_DR1           SINE/tRNA-V-RTE       (189)    213       1 1785254  
   368   31.0  0.8  0.8  chr20             21409041 21409071 (33792261) C DNA2-16_DR        DNA                 (12305)   5746    5716 1785255  
  3060   16.2  3.1  1.6  chr20             21410801 21411340 (33789992) + Harbinger-8N2_DR  DNA/PIF-Harbinger         1    548     (0) 1785256  
   417   17.6 17.9  2.8  chr20             21411452 21411574 (33789758) C hAT-N88_DR        DNA/hAT-Ac             (13)    569     429 1785257  
   203   21.9  8.1  4.5  chr20             21413512 21413597 (33787735) C Gypsy-168B_DR-I   LTR/Gypsy             (233)   3956    3868 1785258  
   409    9.5 39.3  0.0  chr20             21414569 21414652 (33786680) + Harbinger-8N2_DR  DNA/PIF-Harbinger         2    118   (430) 1785259  
   980   12.5  1.9  0.6  chr20             21414654 21414814 (33786518) + DNA-3-2_DR        DNA/PIF-Harbinger        29    191   (782) 1785260  
  2783   12.5  2.7  1.6  chr20             21414817 21415255 (33786077) + DNA-3-2_DR        DNA/PIF-Harbinger       530    973     (0) 1785261  
  2613   12.4  5.6  0.2  chr20             21415256 21415666 (33785666) + Harbinger-8N2_DR  DNA/PIF-Harbinger       116    548     (0) 1785262  
   663   21.7 12.9  6.5  chr20             21415994 21416373 (33784959) + hAT-N126D_DR      DNA/hAT-Ac               45    447   (167) 1785263 *
   782   19.8  1.1  2.3  chr20             21416354 21416529 (33784803) C Helitron-2_DR     RC/Helitron          (4013)  23399   23226 1785264 *
  1228   28.1  3.6  6.9  chr20             21416377 21416579 (33784753) C DNA8-23_DR        DNA                  (1705)   5034    4751 1785265  
  1251    6.1  4.4  0.0  chr20             21416580 21416760 (33784572) + hAT-N198_DR       DNA/hAT-Charlie        1134   1322    (77) 1785266  
   859   21.8  3.7  2.4  chr20             21416755 21416998 (33784334) + Merlin-1_DR       DNA/Merlin             8321   8567  (1960) 1785267 *
  1228   28.1  3.6  6.9  chr20             21416761 21416957 (33784375) C DNA8-23_DR        DNA                  (1705)   4750    4472 1785265  
   627   17.2  0.8  1.7  chr20             21417034 21417151 (33784181) + hAT-N126D_DR      DNA/hAT-Ac              497    613     (1) 1785268  
   218   17.0 11.8  3.3  chr20             21417154 21417238 (33784094) + EnSpm-N4_DR       DNA/CMC-EnSpm            96    187    (25) 1785269  
  1415   20.1 11.2  4.2  chr20             21418339 21418801 (33782531) C hAT-N203_DR       DNA/hAT-Tip100       (3990)   1551    1058 1785270  
   537   11.5  5.8  0.0  chr20             21419445 21419531 (33781801) C Crack-5_DR        LINE/L2                 (0)   2043    1952 1785271  
   679   16.7 15.3  4.4  chr20             21420853 21421014 (33780318) C DNA-1-5_DR        DNA                     (1)    747     569 1785272  
   691   17.8  4.0  2.0  chr20             21421015 21421163 (33780169) C TDR22B            DNA                     (0)   1248    1097 1785273  
  3458   12.2  9.3  1.3  chr20             21421186 21421807 (33779525) C TDR22             DNA                   (584)    671       1 1785274  
  1492   18.2 18.0  4.3  chr20             21421809 21422285 (33779047) C DNA-1-5_DR        DNA                   (208)    540       1 1785272  
  2759   12.4  0.4  1.5  chr20             21422426 21422885 (33778447) + HATN10_DR         DNA/hAT-Ac                1    455     (0) 1785275  
   856   17.2  7.9  2.0  chr20             21424499 21424688 (33776644) + TDR19C            DNA/hAT-Charlie         196    396     (0) 1785276  
   375   18.2  3.9  1.2  chr20             21424630 21424707 (33776625) C TDR19C            DNA/hAT-Charlie       (135)    261     182 1785277 *
   204   19.2 11.1  3.5  chr20             21424657 21424737 (33776595) C hAT-N55_DR        DNA/hAT-Tip100         (35)   1886    1800 1785278 *
   201   25.4  8.1  4.3  chr20             21424675 21424687 (33776645) + EnSpm-N40B_DR     DNA/CMC-EnSpm          2970   2992  (2515) 1785279 *
   840   11.1  4.4  0.0  chr20             21424695 21424829 (33776503) C ANGEL             DNA/hAT                 (0)    309     169 1785280  
   201   25.4  8.1  4.3  chr20             21424739 21424785 (33776547) + EnSpm-N40B_DR     DNA/CMC-EnSpm          2993   3084  (2423) 1785279 *
   258   27.1  2.1  2.8  chr20             21424799 21424942 (33776390) + CryptonV-N3_DR    DNA/Crypton-V          1964   2106 (18557) 1785281 *
  1641   18.1  1.5  0.5  chr20             21424815 21425152 (33776180) C Harbinger-N31_DR  DNA/PIF-Harbinger     (700)    957     388 1785282  
   734   20.7 45.2  0.0  chr20             21425154 21425361 (33775971) C DNA-1-3_DR        DNA                     (0)    837     536 1785283  
   430    9.8  0.0  0.0  chr20             21425359 21425419 (33775913) + hAT-N198_DR       DNA/hAT-Charlie         589    649   (750) 1785284 *
  3741    0.9  0.0  0.2  chr20             21425414 21425849 (33775483) + L2-41_DRe         LINE/L2                3130   3564     (0) 1785285  
  2160    8.7  0.9  0.9  chr20             21425866 21426201 (33775131) + hAT-N198_DR       DNA/hAT-Charlie         821   1156   (243) 1785286  
   606   14.8  1.9  0.6  chr20             21426203 21426322 (33775010) C DNA-1-3_DR        DNA                   (643)    194       1 1785283  
  1550   12.2 10.1  1.5  chr20             21426323 21426629 (33774703) C Harbinger-N31_DR  DNA/PIF-Harbinger     (352)    333       1 1785282  
   440   22.6  9.0  0.0  chr20             21426630 21426749 (33774583) C Kolobok-N4_DR     DNA/Kolobok-T2       (1294)   1708    1577 1785287 *
   589   19.1  6.5  1.2  chr20             21426636 21426789 (33774543) C ANGEL             DNA/hAT               (147)    162       1 1785280  
   761   17.5  6.8  1.2  chr20             21427592 21427627 (33773705) + hAT-N167B_DR      DNA/hAT-Charlie        1208   1378   (195) 1785288  
   875    9.5  4.0  0.0  chr20             21427628 21427753 (33773579) C SINE2-5_DR        SINE/tRNA-V-RTE         (0)    282     152 1785289  
  1119    8.0  0.6  0.0  chr20             21427855 21428017 (33773315) + EnSpm-N4_DR       DNA/CMC-EnSpm             1    164    (48) 1785290  
   898   12.7 10.3  2.9  chr20             21428018 21428047 (33773285) C hAT-N150_DR       DNA/hAT-Blackjack     (442)   1239    1033 1785291  
  3898    8.7  2.9  0.9  chr20             21428076 21428702 (33772630) + I-4_DR            LINE/I                  774   1412     (2) 1785292  
   253   24.9  3.5  9.0  chr20             21428846 21428986 (33772346) + EnSpm-N13_DR      DNA/CMC-EnSpm          4157   4290 (17859) 1785293 *
  1030   11.6 20.2  2.8  chr20             21428861 21429108 (33772224) + ANGEL             DNA/Kolobok              17    306     (3) 1785294  
   350   20.4  0.0  9.7  chr20             21428989 21429124 (33772208) + IS4EU-1_DR        DNA/PIF-ISL2EU         2266   2389  (2615) 1785295 *
  2574    9.6 10.9  0.0  chr20             21429179 21429666 (33771666) C TDR7              DNA                     (0)    541       1 1785296  
   280    2.9  0.0  0.0  chr20             21429638 21429671 (33771661) + Zisupton-3_DR     DNA/Zisupton           4150   4183  (3772) 1785297 *
   265    0.0  0.0  0.0  chr20             21430727 21430756 (33770576) + LOOPERN1_DR       DNA/Kolobok-T2            1     30  (1204) 1785298  
  1267    4.5  0.0  0.0  chr20             21430775 21430929 (33770403) + LOOPERN1_DR       DNA/Kolobok-T2         1080   1234     (0) 1785299  
   201   10.7  0.0  0.0  chr20             21430950 21430977 (33770355) C Dada-U1A_DR       DNA/Dada             (7263)   3716    3689 1785300  
  2826   18.9  8.8  5.2  chr20             21430982 21431811 (33769521) C Gypsy-150-LTRb_DR LTR/Gypsy               (2)    958     101 1785301  
   301   22.9  9.6  4.1  chr20             21431829 21432037 (33769295) C MuDR-2_DR         DNA/MULE-MuDR        (8565)  15368   15149 1785302 *
   633   16.4  6.5  1.0  chr20             21431889 21432073 (33769259) C TDR16             DNA/Merlin             (96)    217      23 1785303  
   329   22.2  0.0  3.7  chr20             21432159 21432242 (33769090) + SINE3-1           SINE/5S-Deu-L2          509    589     (1) 1785304  
  6220    7.9  2.4  0.5  chr20             21432290 21433130 (33768202) + TC1DR3            DNA/TcMar-Tc1           369   1225     (0) 1785305  
   241   16.4  0.0  6.1  chr20             21433085 21433136 (33768196) C DNA8-26_DR        DNA                  (2982)   1548    1500 1785306 *
   353   25.7  6.2  2.7  chr20             21434621 21434764 (33766568) + DNA-6-N6_DR       DNA/hAT?               1963   2111   (198) 1785307  
   906   16.1 10.4  0.5  chr20             21435143 21435335 (33765997) + TE-X-27_DR        Unknown                   1    212     (0) 1785308  
   280    4.8  4.8  0.0  chr20             21435429 21435465 (33765867) + SINE3-1           SINE/5S-Deu-L2            2     40   (550) 1785309  
  3142    4.8  0.0  0.2  chr20             21435466 21435879 (33765453) C DNA-2-30B_DR      DNA                     (0)    413       1 1785310  
  3711   10.1  2.4  2.4  chr20             21435880 21436429 (33764903) + SINE3-1           SINE/5S-Deu-L2           37    586     (4) 1785309  
  3234    9.1 17.5  1.9  chr20             21438989 21439549 (33761783) C LOOPERN3B_DR      DNA/Kolobok-T2          (0)   1049     403 1785311  
  1425   13.7  3.0  1.7  chr20             21439549 21439785 (33761547) C hAT-N42C_DR       DNA/hAT-Ac            (477)    240       1 1785312 *
   601    3.8  2.5  0.0  chr20             21441299 21441378 (33759954) + piggyBac-N2_DR    DNA/PiggyBac            416    497    (39) 1785313  
   207    8.2 36.5  3.6  chr20             21441338 21441400 (33759932) C EnSpm-N11_DR      DNA/CMC-EnSpm        (4911)    442     360 1785314 *
   275   25.3  1.1  3.3  chr20             21442163 21442256 (33759076) C hAT-N79_DR        DNA/hAT-Ac              (0)   2089    1998 1785315  
  3030    5.8  1.4  1.7  chr20             21442300 21442717 (33758615) + L2-48_DR          LINE/L2                 716   1132    (14) 1785316  
   644   20.8  8.5 11.0  chr20             21442856 21443285 (33758047) + HATN12B_DR        DNA/hAT-Ac                3    695     (0) 1785317  
   670   24.0 15.2  0.0  chr20             21443512 21443728 (33757604) C piggyBac-N9_DR    DNA/PiggyBac            (1)   1190     941 1785318  
   216   20.4  4.5  8.3  chr20             21443837 21443941 (33757391) + hAT-N133_DR       DNA/hAT-Ac              116    216   (407) 1785319  
   605   15.8  0.0  0.0  chr20             21443942 21444036 (33757296) + DNA2-15_DR        DNA/hAT-Ac                1     95   (435) 1785320  
  2012    9.5  8.1  0.0  chr20             21444058 21444341 (33756991) C DNA2-15_DR        DNA/hAT-Ac            (223)    307       1 1785321  
   566   17.5  1.5  3.9  chr20             21444227 21444357 (33756975) + EnSpmN1_DR        DNA/CMC-EnSpm          4374   4501  (2080) 1785322 *
   311   20.3  0.0  0.0  chr20             21444347 21444410 (33756922) + Merlin-N3_DR      DNA/Merlin              192    255     (0) 1785323 *
   348   21.9 13.0  0.8  chr20             21445141 21445159 (33756173) + EnSpm-N1_DR       DNA/CMC-EnSpm           635    667  (1863) 1785324  
   734   10.7  3.3  0.0  chr20             21445160 21445281 (33756051) + ANGEL             DNA/Kolobok               1    126   (183) 1785325  
   362   23.5  8.2  6.8  chr20             21445282 21445301 (33756031) C EnSpm-8_DR        DNA/CMC-EnSpm        (1485)   7952    7809 1785326  
  5791    9.1  8.2  2.9  chr20             21445309 21446269 (33755063) + DNA-X-5_DR        DNA/hAT                   1   1011   (210) 1785327  
   441    4.4  5.9  0.0  chr20             21446299 21446366 (33754966) + DNA-X-5_DR        DNA/hAT                1150   1221     (0) 1785328  
   511    7.3  2.9  0.0  chr20             21446441 21446508 (33754824) + DNA-1-6_DR        DNA                     232    301   (324) 1785329  
  1195    8.9 13.1  0.0  chr20             21446528 21446718 (33754614) + DNA-1-6_DR        DNA                     410    625     (0) 1785330  
  3254   12.6 18.3  0.4  chr20             21446721 21447316 (33754016) + Harbinger-N12_DR  DNA/PIF-Harbinger         1    702     (0) 1785331  
   206   17.8  0.0  0.0  chr20             21447317 21447361 (33753971) + Kolobok-N10B_DR   DNA/Kolobok             227    271     (0) 1785332  
   705   13.5  1.0  3.6  chr20             21448588 21448997 (33752335) + T-rich            Low_complexity            1    596     (0) 1785333  
   462   11.7  1.3  1.9  chr20             21448998 21449200 (33752132) + (TTTA)n           Simple_repeat             1    201     (0) 1785334  
   200   26.6  7.0  0.0  chr20             21449080 21449222 (33752110) + Ginger1-N1_DR     DNA/Ginger-1            288    440  (2218) 1785335 *
   203   17.6  0.8  3.5  chr20             21449113 21449230 (33752102) + L1-119_DR         LINE/L1                1130   1244  (4033) 1785336  
   350    5.6  0.0  0.0  chr20             21450998 21451087 (33750245) + (TTATA)n          Simple_repeat             5     94     (0) 1785337  
   702   25.5  4.1  6.3  chr20             21452425 21452667 (33748665) + Harbinger-N29B_DR DNA/PIF-Harbinger         1    238   (102) 1785338  
  2040    6.1  5.4  7.9  chr20             21453123 21453512 (33747820) C Mariner-N38_DR    DNA/TcMar-Tc1           (0)    547     167 1785339  
   245    0.0  0.0  0.0  chr20             21453524 21453551 (33747781) + ENSPM-6_DR        DNA/CMC-EnSpm          2715   2742 (29874) 1785340  
   464   16.3  1.0  3.0  chr20             21453610 21453710 (33747622) C hAT-N111_DR       DNA/hAT-Ac            (904)    198     100 1785341  
  1546   13.2  4.1 11.0  chr20             21453917 21454383 (33746949) + DNA-5-8C_DR       DNA/hAT-hAT5            254    691     (0) 1785342  
   200   12.1  0.0  0.0  chr20             21454364 21454396 (33746936) + SAT-26_DR         Satellite              3301   3333   (550) 1785343 *
   343   19.0  5.8  2.8  chr20             21455869 21455971 (33745361) C TDR19C            DNA/hAT-Charlie       (255)    141      36 1785344  
   342   32.2  1.6  0.0  chr20             21455972 21455989 (33745343) + TDR3B             DNA/hAT-Charlie          54    176    (17) 1785345  
   710   16.2  5.1  2.5  chr20             21456394 21456551 (33744781) C hAT-N177_DR       DNA/hAT-Tip100        (377)    593     432 1785346  
  2559   16.6  0.0  1.8  chr20             21456660 21457113 (33744219) C HarbingerN7_DR    DNA/PIF-Harbinger       (6)    472      27 1785347  
   473   22.1 13.8  7.2  chr20             21457227 21457436 (33743896) C hAT-N174_DR       DNA/hAT-Ac             (37)    702     480 1785348  
  1851    8.4 14.9  7.3  chr20             21457473 21457882 (33743450) C piggyBac-N2_DR    DNA/PiggyBac            (1)    535      97 1785349  
  2675    8.5  0.5  1.2  chr20             21457889 21458304 (33743028) C DNA-2-30B_DR      DNA                     (0)    413       1 1785350  
   282    9.9  4.5  9.4  chr20             21458305 21458371 (33742961) C piggyBac-N2_DR    DNA/PiggyBac          (471)     65       2 1785349  
  3917   11.0  3.6  0.8  chr20             21459350 21459992 (33741340) C LTR-16B_DR-LTR    LTR                     (0)    707      47 1785351  
   468    7.0  0.0  0.0  chr20             21459959 21460044 (33741288) + (AATAG)n          Simple_repeat             3     88     (0) 1785352 *
   317   10.8  0.0  8.9  chr20             21460033 21460093 (33741239) C LTR-16B_DR-LTR    LTR                   (651)     56       1 1785351 *
  2114   14.2  4.8  0.3  chr20             21460417 21460791 (33740541) + DNA-AT-1_DR       DNA                       1    392     (0) 1785353  
  1369   14.5  1.7  0.0  chr20             21460792 21461026 (33740306) + TDR12             DNA                       2    240     (2) 1785354  
  3837   14.2  7.0 17.3  chr20             21461303 21462353 (33738979) + DNA-TA-5_DR       DNA/TcMar-Tigger          1    958     (0) 1785355  
  4649    4.0  0.0  0.0  chr20             21463249 21463803 (33737529) C Harbinger-8N1_DR  DNA/PIF-Harbinger       (0)    555       1 1785356  
  3219   15.1  3.9  1.2  chr20             21463807 21464376 (33736956) + DNA-3-6_DR        DNA/Zator?                1    585     (0) 1785357  
   463   13.3  1.3  0.0  chr20             21464598 21464672 (33736660) C Harbinger-N31B_DR DNA/PIF-Harbinger     (104)    577     502 1785358  
   317   21.2 19.2  0.0  chr20             21464732 21464830 (33736502) C Harbinger-N31_DR  DNA/PIF-Harbinger     (500)    185      68 1785359  
  1915   10.8 14.6  2.0  chr20             21464840 21465189 (33736143) + LOOPERN3B_DR      DNA/Kolobok-T2            3    395   (654) 1785360 *
  1984    8.2  0.0  0.7  chr20             21465181 21465451 (33735881) + LOOPERN3B_DR      DNA/Kolobok-T2          781   1049     (0) 1785361  
   213   15.8  0.0  0.0  chr20             21465475 21465512 (33735820) C Harbinger-N31_DR  DNA/PIF-Harbinger     (647)     38       1 1785359  
   312   11.1  0.0  0.0  chr20             21465513 21465557 (33735775) + ASAT_CY           Satellite               109    153   (109) 1785362  
  2882    9.6  5.2  1.1  chr20             21467022 21467540 (33733792) C Mariner-N31_DR    DNA/TcMar-Tc1           (0)    540       1 1785363  
  1058   12.0  1.8  0.6  chr20             21467875 21468042 (33733290) C hAT-N51_DR        DNA/hAT-Ac            (198)    170       1 1785364  
  2948   16.4 12.6  3.0  chr20             21468043 21468835 (33732497) + Gypsy-235_DR-LTR  LTR/Gypsy?               14    880     (1) 1785365  
   696   22.8 25.9  5.8  chr20             21470309 21470714 (33730618) + Harbinger-N9_DR   DNA/PIF-Harbinger         1    483   (160) 1785366  
  3747   18.6  9.7  3.0  chr20             21470715 21471884 (33729448) C DNA9-2_DR         DNA                  (2824)   1110       1 1785367  
   203   18.9  5.6  1.8  chr20             21471890 21471943 (33729389) + Harbinger-N9_DR   DNA/PIF-Harbinger       478    533   (110) 1785368  
  9499    3.6  0.2  1.2  chr20             21471944 21473099 (33728233) C Harbinger3N_DR    DNA/PIF-Harbinger       (0)   1144       1 1785369  
   292   21.7  0.0  0.0  chr20             21473100 21473158 (33728174) + TE-X-8_DR         Unknown                 424    482     (2) 1785370  
   991   17.1 12.3  1.1  chr20             21473271 21473513 (33727819) C TDR24             DNA                   (174)    270       1 1785371  
   202   18.9  3.6  5.5  chr20             21476014 21476069 (33725263) + Gypsy56-I_DR      LTR/Gypsy              1432   1486  (3070) 1785372  
  1860   11.6 10.5  2.9  chr20             21476507 21476831 (33724501) C hAT-N135_DR       DNA/hAT-Charlie         (0)    542     190 1785373  
   275   14.7  3.9  3.9  chr20             21476832 21476909 (33724423) C hAT-N52C_DR       DNA/hAT-Ac              (2)    406     329 1785374 *
  2205    7.3  1.4  7.2  chr20             21476890 21477241 (33724091) + EnSpm-N6_DR       DNA/CMC-EnSpm?           14    346     (0) 1785375  
   425   23.2  0.9  5.5  chr20             21477242 21477355 (33723977) C hAT-N135_DR       DNA/hAT-Charlie       (433)    109       1 1785373  
   258   28.0  0.9  7.6  chr20             21477266 21477377 (33723955) C hAT-N52C_DR       DNA/hAT-Ac             (97)    311     207 1785376 *
  1764   16.4 19.2  1.4  chr20             21477877 21478399 (33722933) C Tx1-23_DR         LINE/L1-Tx1            (15)   5043    4428 1785377  
   311   10.2  6.8  0.0  chr20             21478972 21479030 (33722302) + DNA4-1B_DR        DNA/Sola-2              550    612     (2) 1785378  
   212   12.8 10.6  0.0  chr20             21479048 21479094 (33722238) C DNA6-6_DR         DNA                  (3841)   7440    7389 1785379 *
   431   19.2 15.4  2.5  chr20             21479072 21479106 (33722226) + EnSpm-6N1_DR      DNA/CMC-EnSpm          1078   1318  (7918) 1785380  
   785   16.8  3.9  0.0  chr20             21479107 21479285 (33722047) + Mariner-N38_DR    DNA/TcMar-Tc1           115    300   (247) 1785381 *
  2270   10.3  6.4  1.8  chr20             21479269 21479645 (33721687) + hAT-N137_DR       DNA/hAT-Ac             2322   2715   (856) 1785382  
   780   15.0  6.9  4.8  chr20             21479635 21479837 (33721495) + Mariner-N38_DR    DNA/TcMar-Tc1           287    493    (54) 1785383 *
   564   19.3  3.1 16.8  chr20             21479838 21479890 (33721442) C Merlin-1_DR       DNA/Merlin           (8639)   1888    1663 1785384  
  1606   18.9  2.8  9.9  chr20             21480184 21480207 (33721125) C Merlin-1_DR       DNA/Merlin           (1973)   8554    8386 1785385  
  2569   10.7  0.5  0.8  chr20             21480208 21480576 (33720756) + SINE2-4_DR        SINE/tRNA-V-RTE           1    368     (3) 1785386  
  1606   18.9  2.8  9.9  chr20             21480577 21480605 (33720727) C Merlin-1_DR       DNA/Merlin           (1973)   8385    8160 1785385  
  2159    9.7  3.7 21.1  chr20             21480667 21481125 (33720207) C HarbingerN6_DR    DNA/PIF-Harbinger       (0)    393       1 1785387  
   267   21.8  1.1  3.2  chr20             21481807 21481901 (33719431) + DNA6-6_DR         DNA                    6911   7003  (4278) 1785388 *
   374   17.1  0.0  0.0  chr20             21481831 21481900 (33719432) C DNA2-16_DR        DNA                 (10968)   7083    7014 1785389  
   295   16.9  7.1  5.2  chr20             21481901 21481918 (33719414) + EnSpm-N42B_DR     DNA/CMC-EnSpm          3158   3226  (1078) 1785390  
   487   22.6 10.1  0.7  chr20             21482229 21482357 (33718975) C L2-4_DRe          LINE/L2               (231)   3376    3236 1785391  
  4414   11.3  0.9  0.1  chr20             21482377 21483032 (33718300) C hAT-N190B_DR      DNA/hAT                (71)    667       7 1785392  
   479   16.3  5.2  4.1  chr20             21483053 21483148 (33718184) + SINE3-1           SINE/5S-Deu-L2          485    581     (9) 1785393  
  3504   13.6  0.5  0.9  chr20             21483775 21484344 (33716988) + Harbinger-N31_DR  DNA/PIF-Harbinger         1    568   (117) 1785394  
   506   20.4 13.2  1.4  chr20             21484351 21484539 (33716793) C hAT-N59B_DR       DNA/hAT-Tip100        (428)    422     212 1785395  
   237   22.2  1.9  0.0  chr20             21485001 21485054 (33716278) + Kolobok-N10_DR    DNA/Kolobok              65    119   (524) 1785396  
   474   21.0  0.0  1.9  chr20             21485124 21485230 (33716102) + Kolobok-N10_DR    DNA/Kolobok             330    434   (209) 1785397  
  1033   11.7  3.0  1.0  chr20             21486395 21486593 (33714739) + DNA9-3_DR         DNA/MULE-MuDR?        10370  10572   (807) 1785398  
  3222   10.1  1.5  0.4  chr20             21486630 21487086 (33714246) C TDR2              DNA/TcMar-Tc1         (366)    571     110 1785399  
  1023    5.6  6.1  2.9  chr20             21488424 21488588 (33712744) + TDR2              DNA/TcMar-Tc1             1    170   (767) 1785400 *
  1159    8.6  3.7  0.0  chr20             21488588 21488749 (33712583) C HarbingerN5_DR    DNA/PIF-Harbinger     (693)    168       1 1785401  
   265   14.9  4.3  0.0  chr20             21488779 21488825 (33712507) C TC1DR3B           DNA/TcMar-Tc1         (124)    765     717 1785402  
   228   13.9  2.5  1.2  chr20             21489512 21489591 (33711741) C DNA9-3_DR         DNA/MULE-MuDR?      (10087)   1292    1212 1785403 *
   475    5.0  5.0  1.6  chr20             21489522 21489642 (33711690) C EnSpm-N42_DR      DNA/CMC-EnSpm         (410)    842     718 1785404  
   414    9.1  0.0  7.6  chr20             21489524 21489665 (33711667) + Dada-tA_DR        DNA/Dada               8171   8302   (370) 1785405 *
   594    9.4  1.0  0.0  chr20             21489547 21489642 (33711690) + CryptonV-N5_DR    DNA/Crypton-V         15238  15334  (9203) 1785406  
   518    8.5  1.5  1.5  chr20             21489643 21489671 (33711661) C Mariner-N5C_DR    DNA/TcMar            (6405)   1494    1385 1785407  
   265   22.7  3.2  3.2  chr20             21489672 21489685 (33711647) C L1-48_DR          LINE/L1               (148)   5567    5465 1785408  
   451   21.7  3.7  0.9  chr20             21489901 21489933 (33711399) C Merlin-2_DR       DNA/Merlin           (8984)   4937    4902 1785409  
   919    6.0  0.0  0.0  chr20             21489934 21490049 (33711283) C TC1DR3            DNA/TcMar-Tc1           (0)   1225    1110 1785410  
  2883   10.3  1.0  0.0  chr20             21490053 21490460 (33710872) C TC1DR3            DNA/TcMar-Tc1         (764)    461      50 1785411  
   333   26.6  9.9  0.8  chr20             21490649 21490769 (33710563) + Kolobok-N10_DR    DNA/Kolobok             337    468   (175) 1785412  
   984   10.4  2.4  3.6  chr20             21491350 21491518 (33709814) + HE1_DR1           SINE/tRNA-V-RTE         229    395     (7) 1785413  
   229   13.8  5.2  0.0  chr20             21491468 21491525 (33709807) + DNA-6-N4_DR       DNA/IS3EU              1383   1443  (2434) 1785414 *
  1796   15.2  8.6  0.6  chr20             21491644 21491980 (33709352) C Kolobok-N16B_DR   DNA/Kolobok?          (779)    364       1 1785415  
   254   25.1 17.8  2.6  chr20             21492555 21492689 (33708643) C DNA-X-19_DR       DNA                   (486)    174      20 1785416  
  1739   15.7  1.9 11.6  chr20             21492987 21493460 (33707872) + hAT-N37_DR        DNA/hAT-Charlie           1    433     (0) 1785417  
   796   16.8 13.5  0.8  chr20             21493631 21493852 (33707480) + hAT-N171_DR       DNA/hAT-hAT5            508    757     (5) 1785418  
   215   20.2  6.2 13.3  chr20             21495116 21495195 (33706137) C Gypsy117-I_DR     LTR/Gypsy             (878)   5686    5612 1785419  
   245   11.9  0.0  4.8  chr20             21495621 21495664 (33705668) + Mariner-N13_DR    DNA/TcMar-Tc1            52     93  (1048) 1785420  
  2247   11.4 11.9  3.7  chr20             21495694 21496122 (33705210) C TDR22             DNA                     (0)   1255     793 1785421  
  1615   13.6 18.4  2.6  chr20             21496119 21496487 (33704845) C TDR22             DNA                   (829)    426       1 1785421 *
  2171   21.4 17.6  4.5  chr20             21496488 21497380 (33703952) + Mariner-N13_DR    DNA/TcMar-Tc1           119   1123    (18) 1785422  
   260   22.6 15.9  0.8  chr20             21497449 21497555 (33703777) + hAT-N4C_DR        DNA/hAT-Charlie          38    160    (35) 1785423  
  2190   14.0  0.7  4.0  chr20             21498687 21499126 (33702206) + HATN1_DR          DNA/hAT                   1    426     (1) 1785424  
   993   11.2  1.6  6.9  chr20             21499218 21499399 (33701933) + Kolobok-N6_DR     DNA/Kolobok-T2?           1    173   (294) 1785425  
   924   18.4  2.6 21.2  chr20             21499402 21499870 (33701462) + hAT-N126B_DR      DNA/hAT-Ac               48    722    (42) 1785426  
   293   20.6  8.8  0.0  chr20             21499923 21499990 (33701342) C CryptonV-N6_DR    DNA/Crypton-V         (130)    432     359 1785427 *
   682   19.0  0.7  3.5  chr20             21499972 21500118 (33701214) + Helitron-N4_DR    RC/Helitron             457    599   (564) 1785428 *
  2172    9.8  7.9  0.0  chr20             21499990 21500304 (33701028) C SINE2-4_DR        SINE/tRNA-V-RTE         (6)    365      26 1785429  
  4654    5.6 18.5  0.9  chr20             21500769 21501526 (33699806) C DNA-4-5_DR        DNA                    (37)    890       1 1785430  
   869    9.9 13.6  3.1  chr20             21502790 21502966 (33698366) C EnSpm-22N2_DR     DNA/CMC-EnSpm        (1129)   4418    4224 1785431  
   451   22.0  1.3  2.0  chr20             21503302 21503454 (33697878) + EnSpm-5_DR        DNA/CMC-EnSpm          2367   2518  (5153) 1785432 *
   674   14.7  2.3  0.0  chr20             21503323 21503451 (33697881) + DNA-2-29_DR       DNA                       1    132     (0) 1785433  
   354   23.7  5.6  3.6  chr20             21503452 21503494 (33697838) C Zisupton-1_DR     DNA/Zisupton         (4846)   4783    4738 1785434  
   209   11.3  5.7  0.0  chr20             21503449 21503501 (33697831) + Zisupton-7_DR     DNA/Zisupton          12303  12358  (4724) 1785435 *
   506   19.3  7.4  1.9  chr20             21503452 21503466 (33697866) + Zisupton-6_DR     DNA/Zisupton           9484   9635 (12481) 1785436  
   380   29.3  6.9  2.8  chr20             21503583 21503958 (33697374) + L2-42_DRe         LINE/L2                2784   3178   (380) 1785437  
  1067   12.9 16.3  0.0  chr20             21504010 21504242 (33697090) C ANGEL             DNA/Kolobok            (35)    274       4 1785438  
   244   25.0  5.5  5.5  chr20             21504141 21504267 (33697065) C EnSpm-N25_DR      DNA/CMC-EnSpm        (4207)    479     353 1785439 *
  1105   22.9 14.3  4.9  chr20             21504511 21505236 (33696096) + Kolobok-N2_DR     DNA/Kolobok-T2          135   1019   (352) 1785440  
   449   17.5  5.2  0.0  chr20             21505380 21505476 (33695856) + Kolobok-N2B_DR    DNA/Kolobok-T2         1089   1190     (0) 1785441  
  2736   12.0 19.6  0.6  chr20             21506232 21506801 (33694531) C Harbinger-N31_DR  DNA/PIF-Harbinger       (0)    685       8 1785442  
  1378   12.8  4.5  2.0  chr20             21506911 21507157 (33694175) C HATN8_DR          DNA/Zisupton            (2)    253       1 1785443  
   234   26.5  1.4  1.4  chr20             21507547 21507615 (33693717) + EnSpm-20_DR       DNA/CMC-EnSpm           866    934  (7984) 1785444  
   907   13.0  3.4  0.0  chr20             21507923 21508068 (33693264) + HATN8_DR          DNA/Zisupton             33    183    (72) 1785445  
   762   18.9 21.4  0.6  chr20             21508132 21508398 (33692934) + EnSpm-N23_DR      DNA/CMC-EnSpm            94    415   (223) 1785446  
  4125    7.4  6.5  0.3  chr20             21508404 21508987 (33692345) + DNA-N18_DR        DNA                       1    620   (696) 1785447  
   253    7.5  0.0 18.2  chr20             21509065 21509129 (33692203) + EnSpm-N23_DR      DNA/CMC-EnSpm           496    550    (88) 1785448  
   319    9.5  0.0  0.0  chr20             21510105 21510146 (33691186) + SINE2-3B_DR       SINE/tRNA-V             309    350     (1) 1785449  
  4118    9.3  8.3  0.5  chr20             21510298 21510920 (33690412) + DNA-5-7_DR        DNA/hAT-hAT5              3    674     (0) 1785450  
  1760    7.6  0.4  0.0  chr20             21510973 21511210 (33690122) C TDR20             DNA/Merlin              (0)    239       1 1785451  
   357   20.7  7.5  0.9  chr20             21511464 21511570 (33689762) C Harbinger-N32_DR  DNA/PIF-Harbinger      (18)    388     275 1785452 *
  4345    9.6  0.7  0.0  chr20             21511559 21512141 (33689191) C SINE3-1           SINE/5S-Deu-L2          (2)    588       2 1785453  
  3697    9.4 10.9  0.4  chr20             21513009 21513652 (33687680) + TDR23             DNA                       1    711   (436) 1785454  
  4793    9.2  6.9  1.6  chr20             21513653 21514377 (33686955) + TDR13B            DNA                       1    763     (0) 1785455  
  2854    9.9  3.0  1.8  chr20             21514378 21514816 (33686516) + TDR23             DNA                     704   1147     (0) 1785456  
  2163   10.0  2.9  2.4  chr20             21515217 21515595 (33685737) + DNA15TA1_DR       DNA/CMC-EnSpm            61    441     (1) 1785457  
  1300    7.2  6.7  0.0  chr20             21517838 21518017 (33683315) + DNA-2-27_DR       DNA                    1275   1466   (446) 1785458  
   587    5.8  0.0  1.1  chr20             21518023 21518123 (33683209) C TDR17B            DNA/Sola-1              (0)   1546    1473 1785459  
   319   20.0  7.1  3.9  chr20             21518078 21518176 (33683156) + DNAX-25B_DR       DNA/Zisupton           2396   2497  (1041) 1785460 *
  4065    8.8  3.3  1.6  chr20             21518095 21518693 (33682639) C TDR17B            DNA/Sola-1            (921)    625      17 1785461  
   464   15.2  0.0  8.5  chr20             21518097 21518123 (33683209) C hAT-N145_DR       DNA/hAT-Ac            (492)   1094     994 1785462 *
   978    7.3  4.0  0.6  chr20             21518758 21518908 (33682424) + DNA-2-27_DR       DNA                    1747   1902    (10) 1785463  
   268   28.4 12.6  7.5  chr20             21519431 21519685 (33681647) + Kolobok-N15_DR    DNA/Kolobok               1    267   (645) 1785464  
   288   30.5  0.0  0.0  chr20             21519828 21519932 (33681400) C Kolobok-N15_DR    DNA/Kolobok           (753)    159      55 1785465 *
   316   13.6  3.7 10.4  chr20             21519925 21520006 (33681326) C DNA-2-29_DR       DNA                    (55)     77       1 1785466  
  1955   13.5 15.4  3.7  chr20             21521165 21521671 (33679661) + HATN12_DR         DNA/hAT-Ac               16    579     (0) 1785467  
   282   11.7  0.0 16.5  chr20             21521787 21521899 (33679433) C hAT-N31_DR        DNA/hAT-Ac           (1237)    225     129 1785468 *
   478    6.7  0.0  4.2  chr20             21521821 21521842 (33679490) C Zisupton-6_DR     DNA/Zisupton         (5557)  16559   16443 1785469  
   690    1.0  0.0  4.2  chr20             21521843 21521942 (33679390) + Helitron-2_DR     RC/Helitron           11753  11848 (15564) 1785470  
   459   10.3  1.6  2.3  chr20             21521845 21521973 (33679359) C Helitron-2_DR     RC/Helitron         (15548)  11864   11737 1785471 *
  2094   15.0  1.5 15.6  chr20             21521850 21522156 (33679176) C EnSpm-6N1_DR      DNA/CMC-EnSpm        (2649)   6587    5501 1785472  
  2870    4.7  0.0  2.5  chr20             21522157 21522526 (33678806) C HE2_DR            SINE/tRNA-V-RTE         (0)    363       3 1785473  
   298   27.4  1.7  8.0  chr20             21522527 21522567 (33678765) + EnSpm-N48B_DR     DNA/CMC-EnSpm          2655   2688  (4271) 1785474 *
  2094   15.0  1.5 15.6  chr20             21522527 21522554 (33678778) C EnSpm-6N1_DR      DNA/CMC-EnSpm        (2649)   5500    5395 1785472  
   212   12.8  4.3  0.0  chr20             21522542 21522588 (33678744) C Mariner-N31_DR    DNA/TcMar-Tc1         (351)    189     141 1785475 *
   392   15.9  0.0  4.9  chr20             21522571 21522656 (33678676) C DNA8-23_DR        DNA                  (4625)   2114    2033 1785476 *
  1012   15.3  1.1  2.2  chr20             21522582 21522762 (33678570) + SINE2-4_DR        SINE/tRNA-V-RTE         186    364     (7) 1785477  
   937   16.1  2.5  3.0  chr20             21522588 21522785 (33678547) + hAT-N137_DR       DNA/hAT-Ac             2530   2726   (845) 1785478 *
   893   17.1  2.9 14.0  chr20             21522763 21522826 (33678506) + DNA8-17_DR        DNA/hAT-Tip100         1496   1716    (97) 1785479 *
   396   13.8  5.8  6.5  chr20             21522777 21522915 (33678417) C Mariner-N31_DR    DNA/TcMar-Tc1         (402)    138       1 1785475 *
   271   12.1 18.4  7.4  chr20             21524372 21524469 (33676863) C EnSpm-8_DR        DNA/CMC-EnSpm         (819)   8622    8515 1785480  
   235   20.0 16.0  0.8  chr20             21524379 21524484 (33676848) + hAT-N134_DR       DNA/hAT?                750    871   (194) 1785481 *
  1664    4.8  3.8  3.8  chr20             21524501 21524739 (33676593) + TDR20             DNA/Merlin                1    239     (0) 1785482  
```
