## Supplementary Data 1 for "A genomic portrait of zebrafish transposable elements and their spatiotemporal embryonic expression": danRer11.nonalt.fa.out (part 282 of 591)

```
  2523    9.7  4.4  5.7  chr20             21524908 21525388 (33675944) + HATN13_DR         DNA/hAT-Ac              508    982   (137) 1785483  
  1659    9.6 11.3  4.7  chr20             21525321 21525701 (33675631) + IS3EU-4_DR        DNA/IS3EU              9249   9653  (5376) 1785484 *
   218    6.9  0.0  0.0  chr20             21525711 21525739 (33675593) C DNA-N46_DR        DNA                    (77)    460     432 1785485  
   580    5.8 15.4  0.8  chr20             21526038 21526141 (33675191) + L2-5_DRe          LINE/L2                2109   2227     (0) 1785486  
   425   10.4  3.9  0.0  chr20             21526074 21526150 (33675182) C DNA8-25_DR        DNA                  (2828)   1139    1060 1785487 *
  1819   12.9 18.6  0.2  chr20             21526440 21526821 (33674511) C HATN10_DR         DNA/hAT-Ac              (3)    452       1 1785488  
   228   11.5  7.4  3.6  chr20             21527352 21527405 (33673927) + ASAT_CY           Satellite                79    134   (128) 1785489 *
   757   13.4 12.9  4.0  chr20             21527403 21527588 (33673744) + Merlin-N3_DR      DNA/Merlin               15    216    (39) 1785490  
  1136    9.8  9.3  0.0  chr20             21527589 21527782 (33673550) + EnSpm-N4_DR       DNA/CMC-EnSpm             1    212     (0) 1785491  
   675   14.1  0.0  0.8  chr20             21528045 21528166 (33673166) C DNA11TA1_DR       DNA/CMC-EnSpm           (0)    203      83 1785492  
   449    6.6  0.0  0.0  chr20             21528293 21528353 (33672979) C Gypsy-168-LTR_DR  LTR/Gypsy               (0)    539     479 1785493  
  7230    2.4 11.9  0.0  chr20             21528354 21529260 (33672072) + Looper-N7_DR      DNA/Kolobok-T2            1   1015     (0) 1785494  
  1601   14.6 23.9  0.8  chr20             21529261 21529652 (33671680) C Gypsy-168-LTR_DR  LTR/Gypsy              (57)    482       1 1785493  
  6309    2.4  3.5  0.4  chr20             21529798 21530558 (33670774) + DNA2-2_DR         DNA                       1    785     (1) 1785495  
  1725   13.9  4.7  0.7  chr20             21530783 21531128 (33670204) C DNA-X-2B_DR       DNA                   (119)    320      18 1785496  
   203   20.0  4.8  4.8  chr20             21531337 21531399 (33669933) + Kolobok-2_DR      DNA/Kolobok-T2         2284   2346  (4354) 1785497  
   211   21.4  0.0  0.0  chr20             21531754 21531765 (33669567) C IS3EU-4_DR        DNA/IS3EU            (5474)   9555    9544 1785498  
  1380    9.4  1.1  6.5  chr20             21531766 21532026 (33669306) + TDR17             DNA/Sola-1                1    248     (0) 1785499  
   534   16.2  7.3  0.8  chr20             21532353 21532476 (33668856) + Kolobok-N1_DR     DNA/Kolobok-T2?           1    132   (667) 1785500 *
  3954   11.7  8.9  0.3  chr20             21532472 21533147 (33668185) C hAT-N45C_DR       DNA/hAT?              (401)    836     103 1785501  
  3568    6.6  0.8  0.4  chr20             21533168 21533671 (33667661) C Mariner-N38_DR    DNA/TcMar-Tc1          (41)    506       1 1785502  
   358   23.9  0.7  5.3  chr20             21533553 21533584 (33667748) + Helitron-N3B_DR   RC/Helitron            5554   5684   (920) 1785503 *
   382   12.2  0.0 22.1  chr20             21533585 21533689 (33667643) + EnSpm-N2_DR       DNA/CMC-EnSpm          3065   3150   (865) 1785504 *
  1002   16.1  1.8  0.0  chr20             21533672 21533839 (33667493) + MuDR-N1_DR        DNA/MULE-MuDR           726    896     (0) 1785505  
   657   18.3  5.7  3.4  chr20             21533842 21534016 (33667316) + Kolobok-N1_DR     DNA/Kolobok-T2?         121    299   (500) 1785506  
  1702    6.5  3.0  0.0  chr20             21534022 21534252 (33667080) C TDR12             DNA                     (1)    241       4 1785507  
   203   11.9  4.7  2.3  chr20             21534217 21534259 (33667073) C DNA8-20_DR        DNA/hAT             (14622)   6166    6123 1785508 *
   293   15.6  0.0  0.0  chr20             21534253 21534297 (33667035) C Kolobok-N1_DR     DNA/Kolobok-T2?       (346)    453     409 1785509  
   267   21.4  8.7  5.6  chr20             21534389 21534492 (33666840) + Mariner-N21_DR    DNA/TcMar               531    637   (383) 1785510  
   245   20.3  8.5  0.0  chr20             21534444 21534502 (33666830) + DNA-6-N2_DR       DNA                    2238   2301  (2755) 1785511 *
   712   14.0  7.2  1.9  chr20             21534632 21534784 (33666548) C DNA11TA1_DR       DNA/CMC-EnSpm          (42)    161       1 1785512  
  1596    6.2  0.0  0.0  chr20             21537138 21537332 (33664000) C TDR19C            DNA/hAT-Charlie       (196)    200       6 1785513  
   303   33.7  1.8  2.8  chr20             21537139 21537358 (33663974) C EnSpm-N40_DR      DNA/CMC-EnSpm        (1991)   3403    3186 1785514 *
   259   22.8  0.0  0.0  chr20             21537332 21537385 (33663947) + Kolobok-N1_DR     DNA/Kolobok-T2?         503    556   (243) 1785515 *
   510    8.7  0.0  0.0  chr20             21537386 21537454 (33663878) + TDR2              DNA/TcMar-Tc1             1     69   (868) 1785516  
  4074    7.6 15.9  0.3  chr20             21537462 21538095 (33663237) + TDR2              DNA/TcMar-Tc1           205    937     (0) 1785517  
   599   13.3 14.7  0.7  chr20             21538096 21538223 (33663109) + Kolobok-N1_DR     DNA/Kolobok-T2?         555    700    (99) 1785518  
  1782   18.1 17.3  3.5  chr20             21538239 21538798 (33662534) C Harbinger-N31B_DR DNA/PIF-Harbinger       (0)    681      47 1785519  
   303   21.6  4.7 14.9  chr20             21538819 21538987 (33662345) C ANGEL             DNA/Kolobok            (67)    242      89 1785520  
  3178   11.6 12.3  7.4  chr20             21539396 21540064 (33661268) C DNA-1-11_DR       DNA                     (0)    724      26 1785521  
   452   22.6  4.3  0.0  chr20             21539967 21540081 (33661251) + CryptonV-3_DR     DNA/Crypton-V         14991  15110  (8343) 1785522 *
  4294    9.0  8.3  1.2  chr20             21540067 21540738 (33660594) C DNA-1-11_DR       DNA                     (5)    719       1 1785523  
   279   14.9  0.0  0.0  chr20             21540698 21540744 (33660588) + LOOPERN1_DR       DNA/Kolobok-T2         1006   1052   (182) 1785524 *
  1516    6.8  0.0  0.0  chr20             21540766 21540956 (33660376) + LTR-11_DR-LTR     LTR                       3    193     (0) 1785525  
   313    2.3  0.0  0.0  chr20             21540957 21540999 (33660333) + LTR-11_DR-I       LTR                       1     43     (0) 1785526  
  9157    4.0  1.8  0.9  chr20             21541026 21542169 (33659163) + TDR8              DNA/PIF-Harbinger         1   1155     (0) 1785527  
   308   10.4  6.2  0.0  chr20             21542130 21542177 (33659155) + Merlin-2_DR       DNA/Merlin             4780   4830  (9091) 1785528 *
   254   25.9  0.0  0.0  chr20             21542135 21542164 (33659168) + Helitron-4_DR     RC/Helitron           12648  12677 (19191) 1785529 *
  1268    9.9  3.9  0.0  chr20             21542165 21542345 (33658987) + LTR-11_DR-LTR     LTR                       4    191     (2) 1785530  
  1533    9.1  7.4  0.0  chr20             21543620 21543862 (33657470) C L2-5_DRe          LINE/L2                 (0)   2227    1967 1785531  
   234   26.4  3.4  6.1  chr20             21543872 21543988 (33657344) + DNA8-9_DR         DNA/hAT-Ac              759    872   (579) 1785532 *
   262   25.7  2.7  0.0  chr20             21543918 21543929 (33657403) C DNA8-10_DR        DNA/hAT-Ac           (1193)   2825    2812 1785533  
  2590    7.6  2.2  0.8  chr20             21543930 21544288 (33657044) + SINE2-3_DR        SINE/tRNA-V-RTE           2    365     (3) 1785534  
  1109    8.7  0.6  0.6  chr20             21544153 21544314 (33657018) C hAT-N167B_DR      DNA/hAT-Charlie       (192)   1381    1220 1785535 *
  2701    9.6  7.4  2.6  chr20             21544452 21544899 (33656433) C TDR13             DNA                     (0)    772     304 1785536  
   665   20.8  5.5  7.6  chr20             21544935 21544971 (33656361) + DNAX-25_DR        DNA/Zisupton           2118   2149  (1278) 1785537  
  2034   15.1  3.9  2.9  chr20             21544972 21545353 (33655979) + HE1_DR1           SINE/tRNA-V-RTE           1    386    (16) 1785538  
   811   17.2  2.5  0.0  chr20             21545214 21545370 (33655962) C hAT-N167B_DR      DNA/hAT-Charlie       (193)   1380    1220 1785539 *
   217   10.0  0.0  0.0  chr20             21545778 21545807 (33655525) C CryptonV-1_DR     DNA/Crypton-V        (3266)  14607   14578 1785540  
   271   19.1 16.7  1.8  chr20             21546406 21546501 (33654831) C ANGEL             DNA/Kolobok             (0)    309     200 1785541  
   245   23.6 10.5  4.3  chr20             21546502 21546536 (33654796) + EnSpm-17_DR       DNA/CMC-EnSpm          2710   2848  (6428) 1785542  
   201   23.6  1.2 10.3  chr20             21546543 21546627 (33654705) + TDR20             DNA/Merlin              102    179    (60) 1785543  
  8136   10.6  2.8  0.6  chr20             21546753 21547950 (33653382) + TC1DR3            DNA/TcMar-Tc1             1   1225     (0) 1785544  
   200   24.6  0.9  5.6  chr20             21548071 21548109 (33653223) C TDR16             DNA/Merlin            (206)    107       1 1785545  
   238   21.1  0.0  2.8  chr20             21548110 21548182 (33653150) + Merlin-N5_DR      DNA/Merlin             4235   4305     (0) 1785546  
   210   12.8  0.0  6.4  chr20             21548316 21548365 (33652967) C EnSpm-N25_DR      DNA/CMC-EnSpm        (4284)    402     356 1785547  
   221   25.3  7.8  2.5  chr20             21548963 21549116 (33652216) C hAT-N202_DR       DNA/hAT-Tip100        (969)    916     755 1785548 *
   351   25.7  9.1  0.0  chr20             21549026 21549212 (33652120) + ASAT_CY           Satellite                 2    205    (57) 1785549  
  2652    9.3  3.1  3.7  chr20             21549242 21549699 (33651633) + HATN10_DR         DNA/hAT-Ac                1    455     (0) 1785550  
   210   15.4  0.0  0.0  chr20             21549722 21549760 (33651572) + BEL-47_DRe-I      LTR/Pao                5675   5713   (814) 1785551  
   225   23.2  6.1  8.7  chr20             21549831 21549995 (33651337) C ASAT_CY           Satellite               (0)    262     102 1785552  
  1714    6.5  0.9  0.0  chr20             21550048 21550279 (33651053) C TDR20             DNA/Merlin              (0)    239       6 1785553  
   803   15.4 16.3  2.7  chr20             21550671 21550897 (33650435) C DNAX-16_DR        DNA                     (0)    423     167 1785554  
  5938    7.6 21.8  0.4  chr20             21550961 21551888 (33649444) C TZF28B            DNA/TcMar-Tc1         (286)   1328     204 1785555  
   267    8.1  1.0  6.1  chr20             21552010 21552035 (33649297) + hAT-N134B_DR      DNA/hAT?                540    689   (237) 1785556  
   391    3.4  0.0  2.5  chr20             21552039 21552160 (33649172) C Helitron-4_DR     RC/Helitron         (19925)  11943   11825 1785557 *
   505   19.4  0.0  0.9  chr20             21552060 21552168 (33649164) C Zisupton-6_DR     DNA/Zisupton        (13588)   8528    8421 1785558  
   242   18.3  1.9  3.8  chr20             21552134 21552241 (33649091) C Mariner-N31_DR    DNA/TcMar-Tc1         (259)    281     176 1785559 *
   333   14.7  1.5  0.5  chr20             21552152 21552165 (33649167) + L1-11_DR          LINE/L1                6703   6736   (588) 1785560 *
   364    7.2  2.6  0.6  chr20             21552161 21552188 (33649144) C DNA-2-32_DR       DNA/CMC-EnSpm?       (3142)   5637    5485 1785561  
   334    9.6  0.0  0.1  chr20             21552166 21552247 (33649085) + CryptonV-N4_DR    DNA/Crypton-V          3980   4059  (9434) 1785562 *
   267    8.1  1.0  6.1  chr20             21552189 21552205 (33649127) + hAT-N134B_DR      DNA/hAT?                690    802   (124) 1785556 *
  6848    8.1 15.9  1.0  chr20             21553380 21554446 (33646886) C TC1DR3            DNA/TcMar-Tc1           (0)   1225       1 1785563  
   460    8.3  0.5  0.5  chr20             21557367 21557495 (33643837) + (TTA)n            Simple_repeat             1    128     (0) 1785564  
   213   15.4  5.7  1.8  chr20             21557392 21557493 (33643839) + DNA-6-N2_DR       DNA                     786    891  (4165) 1785565 *
   946   11.4 10.6  7.5  chr20             21557494 21557739 (33643593) C Merlin-N3_DR      DNA/Merlin              (1)    254       2 1785566  
   683   17.6 13.8  5.0  chr20             21557991 21558229 (33643103) + Mariner-N1_DR     DNA/TcMar                 1    259    (11) 1785567  
  1878   13.0  4.7  0.0  chr20             21558291 21558590 (33642742) + HE1_DR1           SINE/tRNA-V-RTE          44    357    (45) 1785568  
  1161   18.4  0.5  2.7  chr20             21558986 21559012 (33642320) + EnSpm-6N1_DR      DNA/CMC-EnSpm          6129   6347  (2889) 1785569  
  1393    9.1  3.0  0.0  chr20             21559013 21559209 (33642123) + HE1_DR1           SINE/tRNA-V-RTE         114    316    (86) 1785570  
   232   21.3  2.8  7.3  chr20             21559149 21559219 (33642113) + Zisupton-7_DR     DNA/Zisupton          12024  12091  (4991) 1785571 *
  4876   16.0  3.7 16.4  chr20             21559326 21560796 (33640536) C LOOPERN2_DR       DNA/Kolobok-T2         (65)   1310       1 1785572  
   271   23.0  6.7  2.1  chr20             21560813 21560901 (33640431) + piggyBac-N16B_DR  DNA/PiggyBac?             1     93   (856) 1785573  
  2927   11.4 16.8  4.5  chr20             21560905 21561706 (33639626) C hAT-N177B_DR      DNA/hAT-Tip100         (67)    897       1 1785574  
   442   23.2 15.0  2.6  chr20             21561805 21562078 (33639254) + piggyBac-N16B_DR  DNA/PiggyBac?           618    924    (25) 1785575  
   204   20.0  0.0  0.0  chr20             21562195 21562234 (33639098) C Mariner-6_DR      DNA/TcMar-Tc1           (0)   1629    1590 1785576 *
  2588   12.9 10.1  0.9  chr20             21562218 21562733 (33638599) + Merlin-1_DR       DNA/Merlin             1674   2236  (8291) 1785577  
   356    6.4  4.6  0.0  chr20             21562645 21562753 (33638579) + Helitron-2_DR     RC/Helitron            6236   6349 (21063) 1785578 *
   366    6.5  1.1  0.0  chr20             21562661 21562753 (33638579) C P-1_DR            DNA/P                (2362)   7606    7513 1785579  
   216   16.4  0.7 11.4  chr20             21562668 21562812 (33638520) + DNA-X-17_DR       DNA                    1713   1843   (531) 1785580 *
   352   10.2  5.0  1.6  chr20             21562754 21562780 (33638552) + EnSpm-8_DR        DNA/CMC-EnSpm          1240   1363  (8078) 1785581  
   238    3.1  0.0  0.0  chr20             21563540 21563571 (33637761) C Kolobok-N5_DR     DNA/Kolobok-T2?        (52)    433     402 1785582 *
   475    9.8  0.0  0.0  chr20             21563570 21563630 (33637702) C TDR13             DNA                     (8)    764     704 1785583  
   362   21.4  3.5  1.1  chr20             21563631 21563654 (33637678) + TDR13B            DNA                       9     95   (668) 1785584 *
   383   10.7  9.0  5.4  chr20             21563642 21563730 (33637602) C SINE2-1B_DR       SINE/tRNA               (3)    195     104 1785585  
  2964   13.4 12.6  1.1  chr20             21563762 21564341 (33636991) C TDR13             DNA                    (70)    702      57 1785583  
  5630    6.3  7.9  1.3  chr20             21564351 21565197 (33636135) + DNA-4-5_DR        DNA                      26    927     (0) 1785586  
   278   11.8 15.7  0.0  chr20             21565198 21565248 (33636084) C TDR13             DNA                   (713)     59       1 1785583  
  1749   17.6 10.1  0.5  chr20             21565249 21565611 (33635721) C Kolobok-N5_DR     DNA/Kolobok-T2?        (86)    399       1 1785587  
   216   23.6  0.0  1.8  chr20             21565794 21565849 (33635483) + CryptonV-N5_DR    DNA/Crypton-V         12064  12118 (12419) 1785588  
  1501    7.2  0.0  0.0  chr20             21565887 21566079 (33635253) + LTR-11_DR-LTR     LTR                       1    193     (0) 1785589  
  2399   14.1  7.6  0.7  chr20             21566106 21566535 (33634797) + L1-35_DR          LINE/L1                4866   5325   (156) 1785590  
   298   13.6  0.0  0.0  chr20             21566536 21566579 (33634753) C hAT-N155B_DR      DNA/hAT-Tip100          (0)    523     480 1785591 *
  4827   12.4  2.6  1.6  chr20             21566578 21567371 (33633961) C DNA25TWA2_DR      DNA                     (0)    802       1 1785592  
  1422   15.2 17.4  1.5  chr20             21567376 21567790 (33633542) C hAT-N155B_DR      DNA/hAT-Tip100         (43)    480       1 1785591  
   229   19.8  5.4 13.6  chr20             21567822 21567932 (33633400) + L1-35_DR          LINE/L1                5373   5475     (6) 1785590  
  6561    7.6  3.6  0.5  chr20             21568265 21569173 (33632159) + TDR2              DNA/TcMar-Tc1             1    937     (0) 1785593  
   830    4.9  1.5  7.3  chr20             21569911 21570041 (33631291) + REX1-3_DR         LINE/Rex-Babar         2644   2767     (8) 1785594  
   225   17.4  0.0  0.0  chr20             21570043 21570088 (33631244) + DNA2-8_DR         DNA/CMC-EnSpm          3597   3642   (765) 1785595  
   921   13.0  2.0  3.1  chr20             21570095 21570292 (33631040) + DNA11TA1_DR       DNA/CMC-EnSpm             8    203     (0) 1785596  
   741   15.1 13.4  8.6  chr20             21570293 21570536 (33630796) + TDR16             DNA/Merlin               59    313     (0) 1785597  
   566   16.9  9.9  0.0  chr20             21570637 21570778 (33630554) C DNA11TA1_DR       DNA/CMC-EnSpm           (0)    203      48 1785598  
   652   14.3  2.9  4.4  chr20             21570825 21570963 (33630369) + hAT-N167B_DR      DNA/hAT-Charlie        1200   1336   (237) 1785599 *
  1027   14.9  0.0  9.5  chr20             21570862 21571091 (33630241) C DNA2-16_DR        DNA                  (9799)   8252    8043 1785600  
   761   17.6 37.9  0.3  chr20             21570869 21571124 (33630208) C DNA8-10_DR        DNA/hAT-Ac           (1826)   2192    1841 1785601 *
  1615    7.7 11.3  4.7  chr20             21571331 21571631 (33629701) + Rex1-40_DRe       LINE/Rex-Babar         3013   3332    (17) 1785602  
   603   12.4  4.1  6.8  chr20             21572085 21572205 (33629127) + DNA-N33_DR        DNA                       1    118  (1585) 1785603  
   373   11.1  0.0  1.6  chr20             21572248 21572311 (33629021) + DNA-N33_DR        DNA                     936    998   (705) 1785604  
   986    9.1  0.7  0.0  chr20             21572700 21572842 (33628490) + hAT-N22_DR        DNA/hAT-Ac                1    144  (1594) 1785605  
  1687    8.1  0.0  0.0  chr20             21572843 21573064 (33628268) + Mariner-N8_DR     DNA/TcMar                 1    222     (7) 1785606  
   230   12.1  0.0  0.0  chr20             21573073 21573105 (33628227) + hAT-N22_DR        DNA/hAT-Ac              144    176  (1562) 1785607  
  2582   13.2  8.1  4.0  chr20             21573115 21573644 (33627688) + hAT-N22C_DR       DNA/hAT-Ac              144    694     (0) 1785608  
   570   13.5  0.0  5.9  chr20             21574661 21574786 (33626546) + ASAT_CY           Satellite                 7    125   (137) 1785609  
   302   19.1  8.3  0.0  chr20             21574762 21574845 (33626487) + EnSpm-N25_DR      DNA/CMC-EnSpm           742    832  (3854) 1785610 *
   300   26.0  0.0  0.0  chr20             21574781 21574880 (33626452) + Kolobok-3_DR      DNA/Kolobok-T2         2463   2562  (3404) 1785611 *
   402   13.3  2.7  0.0  chr20             21574786 21574860 (33626472) C L1-53_DR          LINE/L1              (4759)   1687    1611 1785612  
  6391    9.2  9.9  0.4  chr20             21574867 21575842 (33625490) + TC1DR3            DNA/TcMar-Tc1           157   1225     (0) 1785613  
   292   27.5  0.9  0.0  chr20             21574871 21574894 (33626438) C Zisupton-6_DR     DNA/Zisupton        (13285)   8831    8722 1785614 *
   422   22.5  0.0  2.2  chr20             21575769 21575859 (33625473) + Merlin-2_DR       DNA/Merlin             4828   4916  (9005) 1785615  
  1814   21.0 11.4  4.6  chr20             21575908 21576537 (33624795) + Harbinger-N31B_DR DNA/PIF-Harbinger         4    674     (7) 1785616  
  1683    6.8  0.8  0.4  chr20             21576649 21576884 (33624448) C TDR20             DNA/Merlin              (0)    239       3 1785617  
  1783   19.1  4.4  5.4  chr20             21578046 21578091 (33623241) + EnSpm-N17_DR      DNA/TcMar              2970   3170  (2023) 1785618  
  2051   13.1  5.3  0.0  chr20             21578092 21578428 (33622904) + HE1_DR1           SINE/tRNA-V-RTE           3    357    (45) 1785619  
  1783   19.1  4.4  5.4  chr20             21578429 21578477 (33622855) + EnSpm-N17_DR      DNA/TcMar              3171   3397  (1796) 1785618  
  9716    9.8  6.1  8.8  chr20             21578481 21580444 (33620888) + DNA-N31_DR        DNA                       1   1916   (100) 1785620  
   269   12.2  0.0  0.0  chr20             21580443 21580483 (33620849) + DNA-N31_DR        DNA                    1976   2016     (0) 1785621 *
   275    1.2  0.0  0.0  chr20             21580484 21580569 (33620763) + (TTTTA)n          Simple_repeat             5     90     (0) 1785622  
   208   20.0  0.0  0.0  chr20             21580724 21580773 (33620559) + Gypsy-22-I_DR     LTR/Gypsy               260    309  (5404) 1785623  
   374   21.1 22.1  2.0  chr20             21581720 21581932 (33619400) + Mariner-N26_DRe   DNA/TcMar-ISRm11          6    260   (673) 1785624  
   462    7.8  6.4  0.7  chr20             21582043 21582183 (33619149) C EnSpm-6N1_DR      DNA/CMC-EnSpm        (8098)   1138     990 1785625 *
   468   14.2  1.4  3.5  chr20             21582078 21582223 (33619109) C Helitron-N3B_DR   RC/Helitron          (4111)   2493    2351 1785626 *
   695   15.9  0.9 28.7  chr20             21582096 21582517 (33618815) + P-1_DR            DNA/P                  7275   7605  (2363) 1785627  
   492    8.2  0.7  2.2  chr20             21582184 21582201 (33619131) + ZFERV-2-I_DR      LTR/ERV1                764    898  (9666) 1785628 *
   448   17.7  2.4  0.6  chr20             21582202 21582222 (33619110) C MuDR-2_DR         DNA/MULE-MuDR        (7478)  16420   16288 1785629  
   516   14.9  6.2  2.0  chr20             21582400 21582543 (33618789) C Mariner-N5C_DR    DNA/TcMar            (6365)   1556    1407 1785630  
   382   21.4  8.3  1.8  chr20             21582404 21582560 (33618772) C hAT-N70_DR        DNA/hAT?              (645)    680     514 1785631 *
   859    3.1  0.0  4.6  chr20             21582438 21582574 (33618758) + DNA8-26_DR        DNA                    1410   1540  (2990) 1785632  
   556   20.6  0.7  9.4  chr20             21582474 21582539 (33618793) C Merlin-2_DR       DNA/Merlin           (8966)   4955    4901 1785633 *
  2067    8.3  0.7  0.0  chr20             21582540 21582816 (33618516) C TC1DR3            DNA/TcMar-Tc1           (0)   1225     947 1785634  
   515   28.0  1.1  0.6  chr20             21582896 21583071 (33618261) C DNA-8-24_DR       DNA/hAT-Tip100       (1108)    675     499 1785635  
   218   14.3  4.0  2.0  chr20             21583194 21583243 (33618089) C DNA6-6_DR         DNA                 (10310)    971     921 1785636  
   202   15.2  0.0 17.6  chr20             21583287 21583366 (33617966) + L1-90_DR          LINE/L1                1417   1484  (2723) 1785637 *
   251   18.5  2.9  4.5  chr20             21583329 21583396 (33617936) C hAT-N134_DR       DNA/hAT?              (260)    805     739 1785638  
   229   14.0  3.9  1.9  chr20             21583374 21583424 (33617908) C EnSpm-17_DR       DNA/CMC-EnSpm        (6548)   2728    2677 1785639 *
  1604    8.1 25.3  3.2  chr20             21585085 21585495 (33615837) C TDR7              DNA                     (0)    541      43 1785640  
   626   19.2  8.4  2.9  chr20             21585475 21585495 (33615837) C Polinton-4_DR     DNA/Maverick         (7576)  12711   12595 1785641 *
   932    0.0  0.0  0.0  chr20             21585496 21585632 (33615700) + (TCTA)n           Simple_repeat             4    140     (0) 1785642  
   312    3.5  0.0 12.1  chr20             21585584 21585648 (33615684) + DNA2-13_DR        DNA                     357    414  (5484) 1785643 *
   607   17.7 15.3  0.5  chr20             21586099 21586122 (33615210) C Kolobok-4_DR      DNA/Kolobok-T2       (3114)   3517    3469 1785644  
  3001    9.9  5.8  3.5  chr20             21586123 21586657 (33614675) + Mariner-N38_DR    DNA/TcMar-Tc1             1    547     (0) 1785645  
   301    7.7  0.0  0.0  chr20             21586624 21586662 (33614670) + CryptonV-N4_DR    DNA/Crypton-V          5063   5101  (8392) 1785646 *
  1700   11.5  1.5  0.0  chr20             21587589 21587848 (33613484) C DNA15TA1_DR       DNA/CMC-EnSpm         (178)    264       1 1785647  
   542   19.7 10.3  4.9  chr20             21587983 21588137 (33613195) + DNA8-7_DR         DNA/hAT-Ac                1    163   (421) 1785648  
   573   24.8  0.0  3.7  chr20             21588332 21588528 (33612804) + DNA-8-31_DR       DNA/hAT-Ac              212    401    (24) 1785649  
   214   25.0  0.0  0.0  chr20             21588493 21588572 (33612760) C DNA8-9_DR         DNA/hAT-Ac            (609)    842     763 1785650 *
   242   18.7  0.0  0.0  chr20             21588531 21588602 (33612730) + DNA-TA-4_DR       DNA/TcMar              6079   6150  (3645) 1785651  
  1292   10.8  2.3  1.8  chr20             21588603 21588818 (33612514) + hAT-N51_DR        DNA/hAT-Ac                3    219   (149) 1785652  
   228   12.9 12.2  5.2  chr20             21588606 21588617 (33612715) C MuDR-3_DR         DNA/MULE-MuDR        (5587)   1382    1290 1785653 *
   278   12.3 15.8  0.0  chr20             21588836 21588892 (33612440) C P-1_DR            DNA/P                (7296)   2672    2607 1785654 *
  2648   10.0  8.0  2.1  chr20             21588857 21589345 (33611987) C Mariner-3_DR      DNA/TcMar-ISRm11       (31)   2616    2100 1785655  
  3355   11.1  2.8  5.4  chr20             21589676 21590287 (33611045) + P-1_DR            DNA/P                  2076   2672  (7296) 1785656  
   821   15.1  4.8  0.7  chr20             21590294 21590440 (33610892) + hAT-N51_DR        DNA/hAT-Ac              216    368     (0) 1785657  
   219   20.3  4.4  8.0  chr20             21590364 21590445 (33610887) C Helitron-1_DR     RC/Helitron         (21044)   5256    5178 1785658 *
   862   16.7  2.3  0.0  chr20             21590446 21590619 (33610713) C EnSpm-3N1_DR      DNA/CMC-EnSpm           (0)    183       6 1785659  
   230   23.8  0.0  3.8  chr20             21590551 21590633 (33610699) + EnSpm-N14_DR      DNA/CMC-EnSpm          4501   4580     (0) 1785660 *
   240   26.1  1.4  0.0  chr20             21590691 21590703 (33610629) C MuDR-2_DR         DNA/MULE-MuDR       (10635)  13298   13229 1785661  
   281   19.6  0.0  0.0  chr20             21590704 21590759 (33610573) C TDR23             DNA                  (1091)     56       1 1785662  
   248   20.9 13.4  0.0  chr20             21590931 21590997 (33610335) C DNA2-17_DR        DNA                    (72)    103      28 1785663  
   773   18.2  0.7  0.0  chr20             21591034 21591176 (33610156) + Mariner-19_DR     DNA/TcMar-Tc1           661    804   (423) 1785664 *
  1263   17.4  0.8  1.7  chr20             21591154 21591393 (33609939) + ENSPM-6_DR        DNA/CMC-EnSpm         22522  22759  (9857) 1785665  
   352   27.7  3.4  6.0  chr20             21591371 21591489 (33609843) C Zisupton-6_DR     DNA/Zisupton         (4502)  17614   17499 1785666 *
  1520   20.2 10.2  0.3  chr20             21591386 21591728 (33609604) + Mariner-19_DR     DNA/TcMar-Tc1           806   1182    (45) 1785667  
   341   10.7 10.5  1.9  chr20             21591787 21591881 (33609451) C Zisupton-3_DR     DNA/Zisupton          (728)   7227    7125 1785668 *
   377   12.8  0.0  2.5  chr20             21591807 21591910 (33609422) + EnSpm-N36B_DR     DNA/CMC-EnSpm          3068   3140   (276) 1785669 *
   399   14.7  1.1  0.0  chr20             21591826 21591881 (33609451) C EnSpm1_DR         DNA/CMC-EnSpm        (8101)   1387    1331 1785670  
  7843    3.8  1.6  0.7  chr20             21591882 21592853 (33608479) C hAT-N30_DR        DNA/hAT-Ac              (0)    982       2 1785671  
   324   17.2  0.0  2.0  chr20             21592854 21592935 (33608397) C Ngaro1_DR         LTR/Ngaro            (1457)   5121    5042 1785672 *
   469   10.7  0.0  0.0  chr20             21592847 21592958 (33608374) + DNA8-10_DR        DNA/hAT-Ac             1590   1701  (2317) 1785673 *
   529    8.9  0.0  1.1  chr20             21592855 21592945 (33608387) + EnSpm-N34_DR      DNA/CMC-EnSpm           403    492   (598) 1785674  
   429    9.4  3.8  0.0  chr20             21592867 21592972 (33608360) C P-1_DR            DNA/P                (2360)   7608    7499 1785675 *
   425    9.0  2.4  4.0  chr20             21592946 21592980 (33608352) + Kolobok-4_DR      DNA/Kolobok-T2         5086   5209  (1422) 1785676 *
   352   24.7  6.0  0.0  chr20             21593083 21593232 (33608100) C TDR16             DNA/Merlin             (78)    235      77 1785677  
   236   20.9 10.3  8.7  chr20             21593112 21593247 (33608085) + hAT-31_DR         DNA/hAT-Ac             2084   2221   (859) 1785678 *
   856   11.2  1.5  0.0  chr20             21593248 21593381 (33607951) + ANGEL             DNA/Kolobok               1    136   (173) 1785679  
   307   21.5  1.8 20.3  chr20             21593277 21593445 (33607887) + IS3EU-4_DR        DNA/IS3EU              4078   4220 (10809) 1785680 *
   317    0.3  0.0  0.0  chr20             21593445 21593482 (33607850) C DNA2-2_DR         DNA                     (1)    785     748 1785681  
   209   19.4  6.7 13.1  chr20             21593465 21593553 (33607779) + DNA2-2_DR         DNA                     666    749    (37) 1785682 *
  1459    3.5  0.0  0.0  chr20             21593482 21593653 (33607679) C DNA2-2_DR         DNA                   (614)    172       1 1785683  
   431    9.6  2.7  2.7  chr20             21594024 21594098 (33607234) C hAT-N142B_DR      DNA/hAT?             (1200)    800     726 1785684 *
   490    6.6  0.0  0.0  chr20             21594038 21594098 (33607234) + SINE2-5_DR        SINE/tRNA-V-RTE         213    273     (9) 1785685  
   290   20.0  8.3  8.3  chr20             21594043 21594151 (33607181) C Merlin-1_DR       DNA/Merlin           (2261)   8266    8158 1785686 *
   433   13.2  3.6  1.2  chr20             21594099 21594121 (33607211) + DNA8-17_DR        DNA/hAT-Tip100         1594   1679   (134) 1785687 *
  1417    9.8 30.3  1.2  chr20             21594107 21594416 (33606916) C TE-X-17_DR        Unknown                 (2)    450      52 1785688  
   428    1.9  0.0  0.0  chr20             21594419 21594471 (33606861) C TE-X-6_DR         DNA/Crypton-A           (1)   1553    1501 1785689  
   217   22.7  4.0  8.2  chr20             21594508 21594608 (33606724) + hAT-N35B_DR       DNA/hAT-Ac              819    915   (697) 1785690 *
   300    7.0  0.0 31.6  chr20             21594581 21594684 (33606648) + Merlin-1_DR       DNA/Merlin             1603   1681  (8846) 1785691  
   297   12.6 21.1  2.8  chr20             21594628 21594717 (33606615) + Helitron-N3_DR    RC/Helitron            1535   1640  (1376) 1785692 *
   252   16.3 13.1 14.8  chr20             21594685 21594708 (33606624) C Zisupton-6_DR     DNA/Zisupton        (12871)   9243    9118 1785693 *
   956   17.1  5.4  0.8  chr20             21594711 21594951 (33606381) + Mariner-N38_DR    DNA/TcMar-Tc1           296    547     (0) 1785694  
   214   15.8 10.9  1.4  chr20             21594909 21594921 (33606411) C CryptonV-3_DR     DNA/Crypton-V       (22472)    981     953 1785695 *
   237   11.4  0.0  0.0  chr20             21594922 21594956 (33606376) C hAT-N21B_DR       DNA/hAT-Ac            (557)    744     710 1785696 *
   449   16.1  1.2  0.0  chr20             21594945 21595025 (33606307) C EnSpm-N17_DR      DNA/TcMar            (1801)   3392    3311 1785697 *
   489   15.0  0.0  4.6  chr20             21594955 21595045 (33606287) C SINE2-5_DR        SINE/tRNA-V-RTE         (1)    281     195 1785698  
   214   15.8 10.9  1.4  chr20             21594957 21594972 (33606360) C CryptonV-3_DR     DNA/Crypton-V       (22472)    952     912 1785695 *
  1518   14.1 14.0  0.3  chr20             21596046 21596337 (33604995) C DIRS-1C-LTR_DR    LTR/Ngaro             (284)    334       3 1785699  
   455    9.1  5.2  0.0  chr20             21596338 21596402 (33604930) + Helitron-N3B_DR   RC/Helitron            5608   5676   (928) 1785700  
   216   14.5  0.0 12.5  chr20             21596350 21596412 (33604920) C Ginger1-2_DR      DNA/Ginger-1         (3692)   2930    2875 1785701 *
  2384   12.2  7.4  0.6  chr20             21596394 21596838 (33604494) + DNA-N35_DR        DNA                     453    927   (257) 1785702  
   355   17.7  0.0  0.0  chr20             21596843 21596904 (33604428) + DNA-8-9_DR        DNA/hAT-Ac             2658   2719  (1000) 1785703  
   312   21.0  2.9  3.9  chr20             21596905 21596945 (33604387) C CryptonV-3_DR     DNA/Crypton-V       (19160)   4292    4191 1785704  
   799   14.1  6.9  1.8  chr20             21597689 21597847 (33603485) + hAT-N167B_DR      DNA/hAT-Charlie        1211   1377   (196) 1785705 *
  2139   13.2  5.7  0.0  chr20             21597712 21598081 (33603251) C HE1_DR1           SINE/tRNA-V-RTE        (10)    392       2 1785706  
   404   25.5  1.1  0.0  chr20             21598000 21598093 (33603239) C EnSpm-N40_DR      DNA/CMC-EnSpm        (2896)   2498    2404 1785707 *
   314   22.2  0.0  9.8  chr20             21598036 21598125 (33603207) + EnSpm-N11_DR      DNA/CMC-EnSpm          2927   3008  (2345) 1785708 *
  1109   18.6  6.2  3.4  chr20             21598776 21599065 (33602267) C ANGEL             DNA/Kolobok             (0)    309      12 1785709  
   243   26.6  3.9  6.7  chr20             21598964 21599116 (33602216) + DNA-N33_DR        DNA                     556    704   (999) 1785710 *
  5362   11.5  5.8  2.3  chr20             21599176 21600102 (33601230) + Harbinger-4N1B_DR DNA/PIF-Harbinger        29    987   (176) 1785711  
   316   22.8  9.8  0.0  chr20             21600066 21600157 (33601175) C DNA2-14_DR        DNA                  (1939)   5683    5583 1785712 *
  2295   13.3  6.4  0.0  chr20             21600196 21600540 (33600792) C DNA-N17_DR        DNA                     (0)    367       1 1785713  
  1027   19.0  9.6  0.7  chr20             21601454 21601723 (33599609) C ANGEL             DNA/Kolobok             (0)    309      16 1785714  
   278    3.2  0.0  0.0  chr20             21601898 21601928 (33599404) C hAT-N53B_DR       DNA/hAT-Ac           (1773)   2404    2374 1785715  
   240   12.2  0.0 20.0  chr20             21601900 21601971 (33599361) + hAT-N53B_DR       DNA/hAT-Ac             2328   2387  (1790) 1785716 *
  2169    5.5  0.4  0.0  chr20             21601922 21602192 (33599140) + DNA-2-2_DR        DNA                     136    407     (0) 1785717  
  1526   19.3 11.4  3.7  chr20             21602200 21602630 (33598702) + CryptonV-N5_DR    DNA/Crypton-V         18771  19233  (5304) 1785718  
   341    0.0  0.0  0.0  chr20             21602632 21602670 (33598662) C Merlin-2_DR       DNA/Merlin           (8793)   5128    5090 1785719  
   232   27.3  0.0  2.6  chr20             21602719 21602797 (33598535) + hAT-N203_DR       DNA/hAT-Tip100         1376   1452  (4089) 1785720  
   269   11.1  0.0  0.0  chr20             21602875 21602919 (33598413) + DNA-N15_DR        DNA                       1     45   (360) 1785721  
   227   24.3  0.0  4.3  chr20             21603033 21603105 (33598227) + hAT-N137_DR       DNA/hAT-Ac             2029   2098  (1473) 1785722  
   341   28.4  1.8  0.0  chr20             21603213 21603321 (33598011) C HarbingerN7_DR    DNA/PIF-Harbinger     (106)    372     262 1785723  
   604   24.5  2.8  6.2  chr20             21603828 21603863 (33597469) C DNA2-16_DR        DNA                  (3982)  14069   13922 1785724  
  1631    4.6  0.0  0.0  chr20             21603864 21604058 (33597274) + hAT-N4C_DR        DNA/hAT-Charlie           1    195     (0) 1785725  
   604   24.5  2.8  6.2  chr20             21604059 21604079 (33597253) C DNA2-16_DR        DNA                  (3982)  13921   13826 1785724  
   233   23.5 19.2  0.7  chr20             21604232 21604351 (33596981) + TE-X-21_DR        Unknown                  24    165    (17) 1785726  
  1664   15.6  5.2  7.4  chr20             21604376 21604819 (33596513) + hAT-N88_DR        DNA/hAT-Ac               48    482   (100) 1785727  
  5640    9.3  3.2  1.7  chr20             21604822 21605670 (33595662) + HarbingerN5_DR    DNA/PIF-Harbinger         1    861     (0) 1785728  
   357   17.0  7.8  7.8  chr20             21605671 21605772 (33595560) + hAT-N88_DR        DNA/hAT-Ac              481    582     (0) 1785729  
  1638   15.2  3.9  6.6  chr20             21606058 21606416 (33594916) + hAT-N127_DR       DNA/hAT-Charlie        5457   5806  (4510) 1785730  
  1484    7.2  7.7  0.0  chr20             21606585 21606806 (33594526) C TDR20             DNA/Merlin              (0)    239       1 1785731  
  7719    8.9  2.1  0.0  chr20             21607756 21608833 (33592499) C TC1DR3            DNA/TcMar-Tc1           (0)   1225     125 1785732  
  2658    1.5 35.4  0.0  chr20             21608834 21609231 (33592101) C DNA21TA1_DR       DNA/TcMar-Tc1           (0)    539       1 1785733  
   546    6.4 16.0  0.9  chr20             21609234 21609327 (33592005) C TC1DR3            DNA/TcMar-Tc1        (1117)    108       1 1785732  
  1366   13.5  0.9  0.9  chr20             21609707 21609730 (33591602) + DNA2-16_DR        DNA                   13817  14033  (4018) 1785734  
  1386    9.8  0.5  0.0  chr20             21609731 21609923 (33591409) + hAT-N4C_DR        DNA/hAT-Charlie           1    194     (1) 1785735  
   319   21.6  4.8  6.3  chr20             21609924 21609980 (33591352) + ENSPM-6_DR        DNA/CMC-EnSpm         19659  19670 (12946) 1785736  
   226   32.0  1.0  1.0  chr20             21610098 21610198 (33591134) + DNA8-26_DR        DNA                    1530   1630  (2900) 1785737 *
  1313   10.6  2.6  0.0  chr20             21610109 21610297 (33591035) C TDR19C            DNA/hAT-Charlie       (202)    194       1 1785738  
   285   25.8  0.9 10.1  chr20             21610211 21610318 (33591014) C CryptonV-N5_DR    DNA/Crypton-V       (21448)   3089    2991 1785739 *
   264   25.2  6.4  6.4  chr20             21610238 21610347 (33590985) + DNA6-10_DR        DNA                    2753   2862  (3844) 1785740 *
  1025    8.5  0.6  1.8  chr20             21610803 21610969 (33590363) C Mariner-N38_DR    DNA/TcMar-Tc1           (7)    540     376 1785741  
   224   20.4 13.3  1.7  chr20             21611054 21611158 (33590174) C hAT-N142B_DR      DNA/hAT?              (113)   1887    1771 1785742  
   262   16.0  0.0  0.0  chr20             21611515 21611564 (33589768) + hAT-N21B_DR       DNA/hAT-Ac              694    743   (558) 1785743 *
   295   12.8  0.0  0.0  chr20             21611526 21611536 (33589796) C hAT-N164_DR       DNA/hAT-Tip100        (677)   1363    1353 1785744  
  1913    6.8 31.5  3.1  chr20             21611537 21611964 (33589368) C Mariner-N38_DR    DNA/TcMar-Tc1           (1)    546       1 1785745  
   258    7.7  5.1  0.0  chr20             21611931 21611969 (33589363) C hAT-N164_DR       DNA/hAT-Tip100       (1171)    869     829 1785744 *
   307   21.9  4.7  3.9  chr20             21612148 21612275 (33589057) C ASAT_CY           Satellite             (114)    148      20 1785746 *
   469   18.2  1.4 34.7  chr20             21612274 21612568 (33588764) C TDR16             DNA/Merlin             (91)    222       1 1785747  
   222   13.9  0.0  5.6  chr20             21612569 21612606 (33588726) + Mariner-N31_DR    DNA/TcMar-Tc1           505    540     (0) 1785748 *
   223   12.1  0.0  0.0  chr20             21612578 21612610 (33588722) + hAT-N202_DR       DNA/hAT-Tip100          932    964   (921) 1785749  
   366   18.8  0.0  1.6  chr20             21613397 21613461 (33587871) C DNA7-N2_DR        DNA/hAT-hAT6          (311)   1703    1640 1785750 *
  2730    6.0  2.3  0.3  chr20             21613410 21613761 (33587571) + SINE2-3_DR        SINE/tRNA-V-RTE          10    368     (0) 1785751  
   258   16.1  2.3 15.4  chr20             21613688 21613775 (33587557) + CryptonV-1_DR     DNA/Crypton-V          2626   2703 (15170) 1785752 *
   218    6.9  0.0  0.0  chr20             21613863 21613891 (33587441) C TDR2              DNA/TcMar-Tc1          (14)    923     895 1785753  
  5108    8.5  3.9  0.9  chr20             21613919 21614664 (33586668) C TDR2              DNA/TcMar-Tc1         (146)    791      24 1785753  
   962   21.9  0.0 11.3  chr20             21615512 21615545 (33585787) + DNA8-10_DR        DNA/hAT-Ac             1846   1853  (2165) 1785754  
  1894   12.8  0.9  4.2  chr20             21615546 21615862 (33585470) + HE1_DR1           SINE/tRNA-V-RTE           1    307    (95) 1785755  
   212   21.5  2.7  5.6  chr20             21615801 21615862 (33585470) + ERV1-N1-I_DR      LTR/ERV1               1663   1722  (3795) 1785756 *
 11294    2.4  3.3  0.1  chr20             21615863 21617217 (33584115) + DNA-2-4_DR        DNA                       1   1399     (0) 1785757  
   261   21.8  3.6  0.0  chr20             21617218 21617271 (33584061) C DNA7-N2_DR        DNA/hAT-hAT6          (521)   1493    1438 1785750  
   252    6.1  0.0  0.0  chr20             21617302 21617334 (33583998) + hAT-N22C_DR       DNA/hAT-Ac              161    193   (501) 1785758  
  7386   11.8  2.8  0.1  chr20             21617335 21618466 (33582866) C DNA-8-3_DR        DNA/P                   (0)   1163       1 1785759  
   289   20.0  2.8  1.4  chr20             21618470 21618540 (33582792) + hAT-N22B_DR       DNA/hAT-Ac              180    251  (1128) 1785760 *
  2642   12.9  5.0  0.6  chr20             21618520 21618979 (33582353) + hAT-N22_DR        DNA/hAT-Ac             1259   1738     (0) 1785761  
   368    5.2 31.6  3.0  chr20             21619145 21619223 (33582109) C Mariner-N16_DR    DNA/TcMar-Tc1         (134)    466     366 1785762  
   464   21.9  6.0 13.2  chr20             21619267 21619534 (33581798) C Mariner-N16_DR    DNA/TcMar-Tc1         (349)    251       1 1785762  
  3753    9.9  7.3  0.3  chr20             21620335 21620939 (33580393) + Mariner-N40_DR    DNA/TcMar-Tc1           209    855    (23) 1785763  
   235   18.9  0.0  3.8  chr20             21621019 21621073 (33580259) C Mariner-N40_DR    DNA/TcMar-Tc1          (28)    850     798 1785764  
  5863   12.5  7.8  4.7  chr20             21621161 21622287 (33579045) + Harbinger-4N1B_DR DNA/PIF-Harbinger         1   1161     (2) 1785765  
   803   18.2  1.2  1.2  chr20             21623635 21623801 (33577531) C CryptonV-N1_DR    DNA/Crypton-V        (1909)   8142    7976 1785766 *
  2698    8.4  0.0  1.9  chr20             21623659 21624033 (33577299) C SINE2-4_DR        SINE/tRNA-V-RTE         (3)    368       1 1785767  
   593   18.8  0.8 40.5  chr20             21623723 21623797 (33577535) + EnSpm-N11_DR      DNA/CMC-EnSpm          2760   2964  (2389) 1785768 *
   803   21.3  3.0  8.3  chr20             21623798 21624063 (33577269) C DNAX-25B_DR       DNA/Zisupton         (1041)   2497    2245 1785769  
   593   18.8  0.8 40.5  chr20             21624064 21624080 (33577252) + EnSpm-N11_DR      DNA/CMC-EnSpm          2965   3016  (2337) 1785768  
  1504    3.9  0.0  0.0  chr20             21625817 21625996 (33575336) C LOOPERN2_DR       DNA/Kolobok-T2          (0)   1375    1196 1785770  
   218   22.4  0.0  0.0  chr20             21627646 21627694 (33573638) C L2-1B_DR          LINE/L2                (31)    977     929 1785771  
   371   17.6  0.0  0.0  chr20             21627786 21627859 (33573473) + Mariner-6_DR      DNA/TcMar-Tc1             1     74  (1555) 1785772  
  1144   13.2  3.0  0.0  chr20             21627860 21628056 (33573276) C Kolobok-N6_DR     DNA/Kolobok-T2?         (0)    467     265 1785773 *
  2084    8.2  7.8  1.1  chr20             21628054 21628385 (33572947) C P-N2_DR           DNA/P                   (0)   1247     894 1785774  
  2104   10.4  2.1  2.4  chr20             21628403 21628776 (33572556) C P-N2_DR           DNA/P                 (782)    465      93 1785774  
  3776    7.6  3.2  0.0  chr20             21628812 21629338 (33571994) + DNA-X-2_DR        DNA                     273    816     (0) 1785775  
   850   18.7  6.8 28.7  chr20             21629339 21629966 (33571366) + hAT-N172_DR       DNA/hAT-Charlie          61    581     (0) 1785776  
   507   23.9  3.8  6.5  chr20             21629972 21630208 (33571124) C Merlin-N1_DR      DNA/Merlin             (79)    290      60 1785777  
  3024   13.1  3.7  2.9  chr20             21630240 21630750 (33570582) + DIRS-4N2_DR       LTR/Ngaro              5398   5912    (78) 1785778  
   619   10.5  3.4  3.4  chr20             21630785 21630902 (33570430) C DNA11TA1_DR       DNA/CMC-EnSpm          (85)    118       1 1785779  
   276   22.4  5.0  8.3  chr20             21630856 21630905 (33570427) C Mariner-6_DR      DNA/TcMar-Tc1        (1462)    167      12 1785780 *
   330   17.1  5.4  5.4  chr20             21630906 21630928 (33570404) + hAT-N21_DR        DNA/hAT-Charlie        1117   1227   (619) 1785781 *
   398   11.8  5.3  0.0  chr20             21630915 21630990 (33570342) + Mariner-N38_DR    DNA/TcMar-Tc1           432    511    (36) 1785782  
   378   16.5  2.3  3.5  chr20             21630929 21631016 (33570316) C hAT-N164_DR       DNA/hAT-Tip100       (1109)    931     845 1785783 *
   358   21.4  0.0  7.5  chr20             21631094 21631194 (33570138) C L2-1B_DR          LINE/L2               (266)    742     649 1785771  
   320   17.5  0.0  0.0  chr20             21631425 21631481 (33569851) + Harbinger-N16B_DR DNA/PIF-Harbinger         7     63  (2382) 1785784  
   278   21.7  8.7  0.0  chr20             21631482 21631493 (33569839) C Harbinger-N16_DR  DNA/PIF-Harbinger       (8)   3398    3324 1785785  
 12813    5.4  6.0  1.2  chr20             21632120 21633858 (33567474) C hAT-N159_DR       DNA/hAT-Ac              (0)   1822       1 1785786  
   299    5.1  0.0  0.0  chr20             21633873 21633911 (33567421) C DNA-3-2_DR        DNA/PIF-Harbinger     (934)     39       1 1785787  
   451   16.7  8.4  5.9  chr20             21633932 21634106 (33567226) + DIRS-1-LTR_DR     LTR/Ngaro               417    617     (5) 1785788  
   214   10.7  0.0  0.0  chr20             21635937 21635964 (33565368) + DNA21TA1_DR       DNA/TcMar-Tc1             1     28   (511) 1785789 *
  2357   15.2  9.6  1.3  chr20             21635963 21636390 (33564942) + DNA21TA1_DR       DNA/TcMar-Tc1            75    537     (2) 1785790  
   213   25.1 10.3  9.0  chr20             21636398 21636581 (33564751) + DNA-X-2_DR        DNA                      21    204   (235) 1785791  
  3299   13.3  3.6  2.9  chr20             21636611 21637165 (33564167) + TDR22             DNA                       1    559   (696) 1785792  
   506   16.9  7.9  0.0  chr20             21637164 21637252 (33564080) + TDR22             DNA                    1160   1255     (0) 1785793 *
   262   12.8  0.0  0.0  chr20             21637583 21637621 (33563711) C TE-X-16_DR        DNA/Crypton-A         (311)     42       4 1785794  
  1982   13.1 22.2  1.7  chr20             21637649 21638130 (33563202) + HATN12_DR         DNA/hAT-Ac                1    579     (0) 1785795  
   323   24.4 11.2  6.2  chr20             21638231 21638249 (33563083) + EnSpm-N10_DR      DNA/CMC-EnSpm          5992   6211  (3093) 1785796  
  1392    8.4  0.0  0.5  chr20             21638250 21638440 (33562892) + TDR19             DNA/hAT-Charlie           7    196   (209) 1785797  
   263   24.6  1.4  1.4  chr20             21638381 21638454 (33562878) C CryptonV-N5_DR    DNA/Crypton-V       (21468)   3069    2996 1785798 *
   200   17.8 10.1  5.4  chr20             21638562 21638650 (33562682) C Mariner-N30_DR    DNA/TcMar-ISRm11       (44)    808     716 1785799  
   468   22.2  9.6  6.0  chr20             21639784 21639960 (33561372) + IS3EU-1_DR        DNA/IS3EU              3905   4087  (4617) 1785800 *
   795   13.7 15.6  2.0  chr20             21639842 21640020 (33561312) + ANGEL             DNA/Kolobok             107    309     (0) 1785801  
  2011   12.9 15.2  0.4  chr20             21640028 21640462 (33560870) + Mariner-N38_DR    DNA/TcMar-Tc1             8    506    (41) 1785802  
  1630   17.2 13.2  2.2  chr20             21640463 21640521 (33560811) + Helitron-N3_DR    RC/Helitron            1548   2094   (922) 1785803  
   525   21.9  2.6 13.4  chr20             21640843 21641032 (33560300) + DNA-8-24_DR       DNA/hAT-Tip100          547    718  (1065) 1785804  
  2601    8.5  0.3  0.8  chr20             21641104 21641460 (33559872) C L2-5_DRe          LINE/L2                (13)   2214    1860 1785805  
   801   16.7  0.0  2.7  chr20             21641777 21641930 (33559402) C HATN17_DR         DNA/hAT-Tip100       (1053)    494     345 1785806 *
  1124   12.9  3.7  0.5  chr20             21641795 21641981 (33559351) C SINE2-4_DR        SINE/tRNA-V-RTE         (0)    371     179 1785807  
   237   25.0  6.3  3.1  chr20             21642225 21642319 (33559013) + Mariner-N31_DR    DNA/TcMar-Tc1           440    537     (3) 1785808  
   269   21.6  0.0  0.0  chr20             21643140 21643190 (33558142) + TC1DR3            DNA/TcMar-Tc1            61    111  (1114) 1785809  
   331   20.2  0.0  3.4  chr20             21643198 21643289 (33558043) C hAT-N58_DR        DNA/hAT-Ac             (20)    788     700 1785810 *
  1369   12.8  9.9  0.0  chr20             21643284 21643525 (33557807) C HE1_DR1           SINE/tRNA-V-RTE        (10)    392     127 1785811  
   331   26.5  3.4 14.4  chr20             21643295 21643563 (33557769) C CryptonV-N5_DR    DNA/Crypton-V       (20693)   3844    3602 1785812 *
  1498   22.2  3.5  7.7  chr20             21643329 21643427 (33557905) + EnSpm-N39B_DR     DNA/CMC-EnSpm?            1     86   (679) 1785813  
   514   23.8  7.8  1.2  chr20             21643428 21643580 (33557752) C DNAX-25B_DR       DNA/Zisupton         (1057)   2481    2319 1785814  
  1498   22.2  3.5  7.7  chr20             21643581 21644352 (33556980) + EnSpm-N39B_DR     DNA/CMC-EnSpm?           87    764     (1) 1785813  
   336   23.8  8.8 11.6  chr20             21644487 21644724 (33556608) C hAT-N58_DR        DNA/hAT-Ac            (521)    287      56 1785810  
  2740   11.8  5.3  0.8  chr20             21644726 21645196 (33556136) + CR1-24_DR         LINE/L2                1727   2218    (29) 1785815  
  1150   15.3  2.1 11.3  chr20             21645202 21645481 (33555851) + EnSpm-16_DR       DNA/CMC-EnSpm          4870   5126  (4658) 1785816  
   357    4.2  0.0  0.0  chr20             21645462 21645509 (33555823) + DNA6-9B_DR        DNA/hAT-hAT5            746    793   (271) 1785817 *
  1434   14.7 12.1  1.0  chr20             21645597 21645877 (33555455) C Harbinger-N19_DR  DNA/PIF-Harbinger      (58)    565     254 1785818  
  1697    8.1  1.7  0.0  chr20             21645909 21646143 (33555189) + TDR20             DNA/Merlin                1    239     (0) 1785819  
  1474   13.5  5.6  0.0  chr20             21646144 21646170 (33555162) C EnSpm-N59_DR      DNA/CMC-EnSpm?       (1673)   1992    1716 1785820  
   980   19.4  6.0  1.4  chr20             21646185 21646383 (33554949) + TC1DR3            DNA/TcMar-Tc1           174    381   (844) 1785821  
  5367   10.7  2.5  6.0  chr20             21646568 21647503 (33553829) C Looper-N7_DR      DNA/Kolobok-T2        (110)    905       1 1785822  
   263   27.6  1.6  2.5  chr20             21648261 21648351 (33552981) + (TCCA)n           Simple_repeat             1    142    (90) 1785823  
   418   10.2  0.0  0.0  chr20             21648352 21648439 (33552893) + (CAAT)n           Simple_repeat             2     89     (0) 1785824  
   263   27.6  1.6  2.5  chr20             21648440 21648495 (33552837) + (TCCA)n           Simple_repeat           143    232     (0) 1785823  
  1024   14.1 14.3  4.0  chr20             21649184 21649456 (33551876) C DNA6-1_DR         DNA/hAT-hAT5            (0)   1149     850 1785825  
   922    9.7  5.4  3.3  chr20             21649449 21649597 (33551735) C DNA6-1_DR         DNA/hAT-hAT5          (997)    152       1 1785826 *
   428    6.9  0.0  0.0  chr20             21649608 21649665 (33551667) + L2-2_DRe          LINE/L2                4180   4237     (1) 1785827  
   366   15.4  2.7  0.0  chr20             21649747 21649856 (33551476) + EnSpm-N33_DR      DNA/CMC-EnSpm           239    351  (1906) 1785828 *
   430    9.0  1.8  0.0  chr20             21649764 21649874 (33551458) + Mariner-N5C_DR    DNA/TcMar              1392   1504  (6417) 1785829 *
   544   13.0  0.0  0.0  chr20             21649781 21649903 (33551429) C EnSpm-N42_DR      DNA/CMC-EnSpm         (603)    649     527 1785830  
   506   10.7  3.1  4.0  chr20             21649791 21649917 (33551415) C Kolobok-3_DR      DNA/Kolobok-T2       (3416)   2550    2425 1785831 *
   207   14.2  0.9 21.4  chr20             21649834 21649940 (33551392) + Polinton-4_DR     DNA/Maverick          16669  16757  (3530) 1785832 *
   340   11.4  0.0 17.1  chr20             21649857 21649880 (33551452) C Helitron-2_DR     RC/Helitron         (15547)  11862   11749 1785833  
   418   15.7  0.7  5.6  chr20             21649904 21649927 (33551405) + ZFERV-2-I_DR      LTR/ERV1                704    843  (9721) 1785834  
   775   14.1  5.3  3.8  chr20             21649939 21650145 (33551187) C piggyBac-N18_DR   DNA/PiggyBac            (1)    653     444 1785835  
   374   10.2  0.0  5.1  chr20             21650223 21650346 (33550986) C DNA-N45_DR        DNA/CMC-EnSpm         (371)    342     225 1785836 *
   595    9.6  0.0  4.8  chr20             21650237 21650345 (33550987) + P-1_DR            DNA/P                  7256   7359  (2609) 1785837  
   493   14.8  0.9  3.7  chr20             21650255 21650366 (33550966) C Zisupton-6_DR     DNA/Zisupton        (13280)   8836    8728 1785838 *
   357    9.8  0.0  8.8  chr20             21650272 21650394 (33550938) C P-1_DR            DNA/P                (2359)   7609    7497 1785839 *
   313   15.0  5.8  0.6  chr20             21650346 21650387 (33550945) + hAT-N145_DR       DNA/hAT-Ac             1311   1469   (122) 1785840 *
   515   23.7  2.8  4.0  chr20             21650358 21650533 (33550799) C piggyBac-N18_DR   DNA/PiggyBac          (477)    177       4 1785835  
   202   10.9  0.0 10.8  chr20             21651602 21651642 (33549690) C CR1-44_DR         LINE/L2              (1266)    578     542 1785841  
   408   12.9  8.2  4.8  chr20             21651932 21652053 (33549279) C DNA6-6_DR         DNA                  (1221)  10060    9935 1785842 *
   496   16.4  5.7  0.0  chr20             21651947 21651973 (33549359) C Zisupton-7_DR     DNA/Zisupton         (5516)  11566   11438 1785843  
   652   15.1  0.0  2.1  chr20             21651974 21652068 (33549264) + Helitron-2_DR     RC/Helitron            6008   6100 (21312) 1785844  
   336   14.4  4.1  0.0  chr20             21651983 21652079 (33549253) + EnSpm-N14_DR      DNA/CMC-EnSpm          3561   3661   (919) 1785845 *
  1029   20.0  1.9  0.5  chr20             21652134 21652349 (33548983) + Kolobok-N10B_DR   DNA/Kolobok              53    271     (0) 1785846  
   232   15.3  2.1  5.3  chr20             21652735 21652793 (33548539) + LOOPERN4_DR       DNA/Kolobok-T2          715    765   (152) 1785847 *
   380   20.0  1.3  0.0  chr20             21652754 21652828 (33548504) C Kolobok-N11_DR    DNA/Kolobok-T2        (280)    191     116 1785848  
   241   20.0 13.8  0.0  chr20             21653372 21653436 (33547896) + ASAT_CY           Satellite               115    188    (74) 1785849  
   263   30.0 11.5  2.6  chr20             21653611 21653819 (33547513) C EnSpm-N40_DR      DNA/CMC-EnSpm        (1958)   3436    3210 1785850 *
   338   26.2  0.0  0.0  chr20             21653631 21653710 (33547622) C DNA6-10_DR        DNA                  (3873)   2833    2754 1785851  
   291   21.9  2.4  1.2  chr20             21653643 21653725 (33547607) + DNA-6-N5_DR       DNA                    1540   1623  (1678) 1785852 *
  1141   14.6 12.5  0.1  chr20             21653711 21653833 (33547499) + TDR19             DNA/hAT-Charlie           5    387     (9) 1785853  
   575   14.6  1.0  0.0  chr20             21653824 21653919 (33547413) + Kolobok-N1_DR     DNA/Kolobok-T2?          45    141   (658) 1785854 *
   283   16.4  6.5  1.5  chr20             21653927 21653988 (33547344) C Kolobok-N1_DR     DNA/Kolobok-T2?       (732)     67       3 1785855  
   423   14.6  0.0  6.8  chr20             21654818 21654942 (33546390) + EnSpm-16_DR       DNA/CMC-EnSpm           544    660  (9124) 1785856 *
  1090   22.5  4.2 11.9  chr20             21654878 21655170 (33546162) + DNA8-10_DR        DNA/hAT-Ac             1618   1876  (2142) 1785857  
  1472    9.8  4.7  0.0  chr20             21655171 21655385 (33545947) + HE1_DR1           SINE/tRNA-V-RTE           1    225   (177) 1785858  
   931   17.8  7.7  3.3  chr20             21655180 21655412 (33545920) C Mariner-N2_DR     DNA/TcMar            (2287)   1679    1437 1785859 *
   200   13.0  7.1  1.4  chr20             21655820 21655889 (33545443) C DNAX-23_DR        DNA                  (5162)   6639    6566 1785860  
  1729   13.8  7.4  2.7  chr20             21656572 21656922 (33544410) C hAT-N51_DR        DNA/hAT-Ac              (1)    367       1 1785861  
  4275   12.9  6.1  1.7  chr20             21657475 21658214 (33543118) + hAT-N38_DR        DNA/hAT-hAT6              1    772   (257) 1785862  
   201    9.4  0.0  0.0  chr20             21658220 21658272 (33543060) C hAT-N75_DR        DNA/hAT-Charlie       (264)   1063    1011 1785863 *
   250    8.6  1.7  0.0  chr20             21658229 21658286 (33543046) + DNA-1-7_DR        DNA/PIF-Harbinger       698    756   (682) 1785864  
   220   15.1  1.9  1.9  chr20             21658251 21658304 (33543028) + hAT-N38_DR        DNA/hAT-hAT6            858    911   (118) 1785865 *
   479   17.8  2.6  4.7  chr20             21659555 21659592 (33541740) + DNA2-16_DR        DNA                    7422   7571 (10480) 1785866  
   546   11.4 10.4  0.8  chr20             21659593 21659707 (33541625) + DNA-4-4_DR        DNA/Zator                 1    126   (554) 1785867  
   982    8.8  0.6  0.6  chr20             21659745 21659904 (33541428) + DNA-4-4_DR        DNA/Zator               303    462   (218) 1785868  
   243   18.8  0.0  1.6  chr20             21659896 21659960 (33541372) + DNA2-16_DR        DNA                    7977   8040 (10011) 1785869 *
   628    9.7  6.7  0.9  chr20             21659905 21660008 (33541324) + DNA-4-4_DR        DNA/Zator               571    680     (0) 1785870  
   330   11.8  2.3  2.3  chr20             21661407 21661493 (33539839) + Merlin-1_DR       DNA/Merlin             1547   1633  (8894) 1785871  
   212   12.3 22.4  1.6  chr20             21661409 21661515 (33539817) C MuDR-2_DR         DNA/MULE-MuDR        (7522)  16411   16283 1785872 *
   219   22.6  4.8  1.5  chr20             21661454 21661516 (33539816) + Zisupton-7_DR     DNA/Zisupton            951   1015 (16067) 1785873 *
   236   17.5  7.0  0.0  chr20             21661464 21661520 (33539812) C hAT-N202_DR       DNA/hAT-Tip100       (1735)    150      90 1785874 *
  2094    8.1 12.8  1.2  chr20             21661509 21661884 (33539448) + piggyBac-N3_DR    DNA/PiggyBac             20    438     (0) 1785875  
   351    9.0  0.0  4.5  chr20             21662405 21662497 (33538835) + DNA-1-7_DR        DNA/PIF-Harbinger       667    755   (683) 1785876  
   207    7.5  0.0  1.9  chr20             21662457 21662510 (33538822) + hAT-N47C_DR       DNA/hAT-Tip100          164    216  (2243) 1785877 *
   948   27.2  1.6  1.6  chr20             21662819 21663072 (33538260) C Zator-N1_DR       DNA/Zator?            (301)    254       1 1785878  
   249   21.5  3.7  2.4  chr20             21663114 21663194 (33538138) C hAT-N133_DR       DNA/hAT-Ac            (385)    238     157 1785879  
   729   18.2 16.1  0.8  chr20             21663231 21663435 (33537897) + TDR6              DNA                       3    238    (12) 1785880  
   345   21.3  5.5  6.2  chr20             21663389 21663533 (33537799) C EnSpm-N40B_DR     DNA/CMC-EnSpm        (2249)   3258    3115 1785881 *
   510   21.8 11.4  0.5  chr20             21663428 21663602 (33537730) C ANGEL             DNA/Kolobok            (26)    283      90 1785882  
   226   16.3  2.0  2.0  chr20             21663603 21663652 (33537680) + ANGEL             DNA/Kolobok             260    309     (0) 1785883 *
   530   23.4  4.6  1.7  chr20             21663603 21663627 (33537705) + DNA2-8_DR         DNA/CMC-EnSpm          1564   1737  (2670) 1785884  
   268   23.1 12.5  0.9  chr20             21664564 21664659 (33536673) C Harbinger-N27_DR  DNA/PIF-Harbinger?     (79)    141      35 1785885  
  3816   13.4  4.1  0.9  chr20             21664663 21665325 (33536007) + Harbinger-N31_DR  DNA/PIF-Harbinger         2    685     (0) 1785886  
   693   21.7  6.4  0.0  chr20             21665651 21665853 (33535479) + hAT-N170_DR       DNA/Merlin                1    216     (0) 1785887  
   580   19.7 10.1  2.3  chr20             21666832 21667048 (33534284) C hAT-N177B_DR      DNA/hAT-Tip100         (34)    936     783 1785888  
  4022   15.6  6.7  8.8  chr20             21667102 21668275 (33533057) + Crack-4_DR        LINE/L2                  47   1181     (0) 1785889  
   201    8.2  0.0  0.0  chr20             21668243 21668291 (33533041) + Mariner-N5B_DR    DNA/TcMar               354    402  (9042) 1785890 *
  1104   12.9  5.4  6.3  chr20             21668272 21668511 (33532821) C DNA-5-9_DR        DNA/hAT-Tip100        (431)    242       5 1785888  
  2636    6.3  1.8  0.0  chr20             21669291 21669624 (33531708) C hAT-N142_DR       DNA/hAT?                (0)   1436    1097 1785891  
  1873    5.4  2.7  0.4  chr20             21669620 21669879 (33531453) C hAT-N142_DR       DNA/hAT?              (816)    620     355 1785891 *
  3968    7.6  1.9  0.7  chr20             21670991 21671561 (33529771) C DNA8-7_DR         DNA/hAT-Ac              (1)    583       6 1785892  
   225   20.8 10.3  1.2  chr20             21671557 21671634 (33529698) + Kolobok-N4_DR     DNA/Kolobok-T2         1564   1648  (1354) 1785893 *
   271   16.5 11.0 11.0  chr20             21671571 21671679 (33529653) C ANGEL             DNA/Kolobok            (40)    269     161 1785894  
   215   15.2  0.0  0.0  chr20             21672247 21672279 (33529053) + hAT-N120_DR       DNA/hAT-Charlie         370    402   (549) 1785895  
   220   17.6  7.3  0.0  chr20             21672951 21673018 (33528314) C CryptonV-2_DR     DNA/Crypton-V       (21000)    811     739 1785896  
   210   23.1  7.6  1.4  chr20             21673459 21673524 (33527808) + Dada-U1A_DR       DNA/Dada               3818   3887  (7092) 1785897 *
   266   10.5  0.0  8.3  chr20             21673476 21673527 (33527805) C EnSpm-N13_DR      DNA/CMC-EnSpm       (14480)   7669    7622 1785898 *
   581   20.6  0.6  2.5  chr20             21673483 21673495 (33527837) C Helitron-4_DR     RC/Helitron         (18314)  13554   13399 1785899  
   621   18.5  1.4  0.0  chr20             21673496 21673515 (33527817) + Zisupton-6_DR     DNA/Zisupton           9189   9336 (12780) 1785900  
   742   10.3  0.0  0.0  chr20             21673516 21673641 (33527691) C hAT-N131_DR       DNA/hAT-Ac           (1731)    333     208 1785901  
   342   17.5  0.0  9.8  chr20             21673528 21673546 (33527786) C DNA-8-29_DR       DNA/hAT-Tip100         (74)    946     876 1785902 *
   372   19.6  0.0  0.9  chr20             21673547 21673659 (33527673) + Kolobok-3_DR      DNA/Kolobok-T2         2455   2566  (3400) 1785903 *
   389   10.2  0.0  4.1  chr20             21673560 21673661 (33527671) C Zisupton-7_DR     DNA/Zisupton         (4581)  12501   12404 1785904 *
   454   14.1  2.2  2.9  chr20             21673594 21673732 (33527600) + CryptonV-N4_DR    DNA/Crypton-V          4755   4892  (8601) 1785905 *
   621   16.0  6.6  4.3  chr20             21673617 21673799 (33527533) + ENSPM-6_DR        DNA/CMC-EnSpm         14350  14536 (18080) 1785906 *
  1065    7.9  0.6  0.0  chr20             21673638 21673802 (33527530) + Mariner-N38_DR    DNA/TcMar-Tc1           344    509    (38) 1785907  
   342   17.5  0.0  9.8  chr20             21673660 21673673 (33527659) C DNA-8-29_DR       DNA/hAT-Tip100         (74)    875     814 1785902 *
   361   19.4  0.0  5.0  chr20             21673662 21673678 (33527654) + DNA6-6_DR         DNA                    7802   7895  (3386) 1785908  
  1446   13.8 15.5  0.9  chr20             21673803 21674182 (33527150) C TDR7              DNA                   (106)    435       1 1785909  
  1217   17.1  1.2  4.9  chr20             21674357 21674675 (33526657) C TDR16             DNA/Merlin              (0)    313       6 1785910  
   247   20.2  4.5  7.3  chr20             21675682 21675793 (33525539) C CryptonV-N1_DR    DNA/Crypton-V        (4507)   5544    5436 1785911 *
   999   11.7  1.0 11.4  chr20             21675708 21675910 (33525422) + HATN10_DR         DNA/hAT-Ac               52    235   (220) 1785912  
  1434    6.7  7.2  0.0  chr20             21675912 21676106 (33525226) C DNA2-2B_DR        DNA                     (0)    929     721 1785913  
  4460    3.3  2.6  0.0  chr20             21676109 21676649 (33524683) C Harbinger-8N1_DR  DNA/PIF-Harbinger       (0)    555       1 1785914  
   429   15.0  2.9 14.3  chr20             21676529 21676668 (33524664) C hAT-N25_DR        DNA/hAT-Ac            (592)    237     112 1785915 *
  3012   15.8  6.2  1.5  chr20             21676649 21677225 (33524107) C hAT-N18_DR        DNA/hAT-Charlie       (335)   1184     581 1785916  
   507   24.0  1.4  8.3  chr20             21677193 21677333 (33523999) C Zisupton-6_DR     DNA/Zisupton        (13147)   8969    8838 1785917 *
   812   12.9  0.0  0.0  chr20             21677229 21677368 (33523964) + hAT-N131_DR       DNA/hAT-Ac              185    324  (1740) 1785918  
   240   30.6  6.6  1.7  chr20             21677232 21677314 (33524018) + DNA-X-5_DR        DNA/hAT                1005   1173    (43) 1785919 *
   242   23.1  3.9  0.0  chr20             21677315 21677392 (33523940) C Harbinger-5_DR    DNA/PIF-Harbinger    (5906)    753     673 1785920  
   558   10.3  4.4  3.3  chr20             21677598 21677687 (33523645) C LTR-11_DR-LTR     LTR                   (101)     92       2 1785921  
   290   25.0  1.1  3.2  chr20             21677908 21678002 (33523330) C Kolobok-N10_DR    DNA/Kolobok             (0)    643     551 1785922  
   217   29.3  7.3  0.0  chr20             21678118 21678199 (33523133) C Kolobok-N10_DR    DNA/Kolobok           (488)    155      68 1785922  
   293   21.2  2.3  3.5  chr20             21680457 21680544 (33520788) C EnSpm-N4_DR       DNA/CMC-EnSpm           (0)    212     126 1785923  
  3988   10.8 17.5  0.5  chr20             21680545 21681242 (33520090) C DNA-X-2_DR        DNA                     (0)    816       1 1785924  
   251   25.0  2.8  1.9  chr20             21681250 21681355 (33519977) C EnSpm-N4B_DR      DNA/CMC-EnSpm?        (113)    107       1 1785925  
   293   21.8  3.1  4.2  chr20             21682489 21682584 (33518748) C ASAT_CY           Satellite              (74)    188      94 1785926  
  1246   11.6  0.0  1.3  chr20             21683107 21683113 (33518219) + (TAGA)n           Simple_repeat             1     29   (705) 1785927  
   639   27.5 14.8  1.0  chr20             21683114 21683263 (33518069) + Polinton-4_DR     DNA/Maverick          12319  12484  (7803) 1785928  
   242   25.4  8.4  0.4  chr20             21683264 21683512 (33517820) + HAT1_DR           DNA/hAT-Ac              386    654  (2638) 1785929 *
  1179   13.6  0.0  1.9  chr20             21683488 21683934 (33517398) + (CAGA)n           Simple_repeat             1    438     (0) 1785930  
   639   27.5 14.8  1.0  chr20             21683513 21683701 (33517631) + Polinton-4_DR     DNA/Maverick          12485  12696  (7591) 1785928 *
   654   28.1  0.8  9.8  chr20             21683589 21684066 (33517266) + Zisupton-6_DR     DNA/Zisupton           8397   8835 (13281) 1785931 *
  1246   11.6  0.0  1.3  chr20             21683702 21683850 (33517482) + (TAGA)n           Simple_repeat            30    734     (0) 1785927  
   272   18.9  2.7  2.7  chr20             21683947 21683990 (33517342) C EnSpm-22N2_DR     DNA/CMC-EnSpm        (3122)   2425    2302 1785932  
   329    7.8  0.0  7.8  chr20             21683991 21684087 (33517245) + Helitron-2_DR     RC/Helitron            6247   6336 (21076) 1785933 *
   358    4.8  3.5  2.3  chr20             21684007 21684092 (33517240) C Helitron-2_DR     RC/Helitron         (15593)  11819   11733 1785934  
   331   12.5  2.1  1.0  chr20             21684093 21684103 (33517229) + ACROBAT1          DNA/PIF                 804    901   (478) 1785935  
   281   17.1  5.0  1.6  chr20             21684104 21684125 (33517207) + ERV1-7_DR-I       LTR/ERV1               1744   1866  (4837) 1785936  
   272    7.8  0.0  1.3  chr20             21685636 21685713 (33515619) + DNA-6-N2_DR       DNA                     770    846  (4210) 1785937 *
   297    2.7  0.5  0.0  chr20             21685648 21685721 (33515611) C hAT-N178B_DR      DNA/hAT-Ac           (1681)    202     129 1785938  
  1848   13.8  6.5 10.8  chr20             21686317 21686729 (33514603) C Kolobok-N7B_DR    DNA/Kolobok-T2          (5)    482      86 1785939  
  1084   19.0  0.4  0.4  chr20             21687365 21687618 (33513714) C Merlin-N3_DR      DNA/Merlin              (1)    254       1 1785940  
   695   19.0  3.5  0.0  chr20             21687709 21687850 (33513482) C Harbinger-N13_DR  DNA/PIF-Harbinger       (4)    320     174 1785941  
   206   24.6  3.0  1.5  chr20             21687812 21687849 (33513483) C ENSPM-6_DR        DNA/CMC-EnSpm        (4547)  28069   28031 1785942 *
  5076   13.9 20.3  1.5  chr20             21687850 21689062 (33512270) C DNA-1-7_DR        DNA/PIF-Harbinger       (0)   1438       1 1785943  
   956   21.8  0.0  0.0  chr20             21689063 21689235 (33512097) C Harbinger-N13_DR  DNA/PIF-Harbinger     (149)    175       3 1785941  
   752   15.3  1.8  5.6  chr20             21690224 21690389 (33510943) C BEL-42_DRe-LTR    LTR/Pao                 (0)    424     265 1785944  
  1340    7.6 14.3  0.4  chr20             21690393 21690616 (33510716) + Mariner-N38_DR    DNA/TcMar-Tc1             1    255   (292) 1785945  
   270   13.3  0.0  7.5  chr20             21690606 21690662 (33510670) C Helitron-N3_DR    RC/Helitron          (1428)   1588    1536 1785946 *
  1356   10.9  7.6  1.8  chr20             21691633 21691894 (33509438) + TDR17B            DNA/Sola-1                1    277  (1269) 1785947  
  2419   14.9 11.1  5.0  chr20             21691923 21692586 (33508746) + TDR17B            DNA/Sola-1              842   1544     (2) 1785948  
   500   16.8  7.6  0.7  chr20             21693062 21693193 (33508139) + Merlin-N1_DR      DNA/Merlin              223    363     (6) 1785949  
   202   13.3 22.2  1.7  chr20             21694578 21694676 (33506656) C TDR7              DNA                   (267)    274     156 1785950  
  2519    9.9 16.7  3.6  chr20             21694701 21695216 (33506116) C L1-9_DR           LINE/L1                (13)   1118     538 1785951  
   761   10.4 23.6  7.8  chr20             21695221 21695398 (33505934) + SINE2-4_DR        SINE/tRNA-V-RTE          32    235   (136) 1785952  
   646   16.0 13.3  0.9  chr20             21695260 21695455 (33505877) + Helitron-2_DR     RC/Helitron           23459  23678  (3734) 1785953 *
   620   28.3  5.3  4.7  chr20             21695375 21695460 (33505872) + hAT-N48C_DR       DNA/hAT-Ac             1337   1641   (658) 1785954 *
   419   25.1  6.1  8.6  chr20             21695399 21695428 (33505904) C EnSpm-N42B_DR     DNA/CMC-EnSpm         (926)   3349    3170 1785955 *
  1855   11.0  0.7  0.0  chr20             21695461 21695733 (33505599) C CryptonV-N7_DR    DNA/Crypton-V           (5)    279       5 1785956  
   389   20.3  0.0  0.0  chr20             21695731 21695804 (33505528) + DNA2-16_DR        DNA                    7036   7109 (10942) 1785957 *
   620   28.3  5.3  4.7  chr20             21695734 21695752 (33505580) + hAT-N48C_DR       DNA/hAT-Ac             1642   1716   (583) 1785954 *
   847   14.6  0.7  2.2  chr20             21695741 21695880 (33505452) + hAT-N137_DR       DNA/hAT-Ac             2560   2697   (874) 1785958  
   771   21.1  1.8  1.8  chr20             21695750 21695918 (33505414) C hAT-N167B_DR      DNA/hAT-Charlie       (193)   1380    1212 1785959 *
   656   15.9  4.4  5.1  chr20             21695823 21695981 (33505351) C Mariner-N37_DR    DNA/TcMar-Tc1         (503)    158       1 1785960 *
   421   19.9 26.2  1.5  chr20             21695992 21696308 (33505024) C TDR7              DNA                   (111)    430      37 1785961  
   204   16.9  3.9  1.2  chr20             21696491 21696568 (33504764) + (TAATG)n          Simple_repeat             1     80     (0) 1785962  
   520   14.7  2.5  2.5  chr20             21697339 21697452 (33503880) + Kolobok-N13_DR    DNA                      11    124   (335) 1785963  
  1181   15.1  3.0 29.9  chr20             21697453 21698009 (33503323) + TDR24             DNA                       3    444     (0) 1785964  
   280   29.6  0.0  1.1  chr20             21698010 21698093 (33503239) + Kolobok-N13_DR    DNA                     129    211   (248) 1785965  
   480   10.5  4.0  0.0  chr20             21698519 21698594 (33502738) + EnSpm-N49_DR      DNA/CMC-EnSpm          3067   3145   (625) 1785966 *
   829   12.1  0.0 10.7  chr20             21698527 21698692 (33502640) C Rex1-40B3_DR      LINE/Rex-Babar          (0)    414     265 1785967  
  2819    9.4  5.5  0.2  chr20             21699810 21700225 (33501107) C Kolobok-N5_DR     DNA/Kolobok-T2?        (47)    438       1 1785968  
   250    8.2 28.6  0.0  chr20             21700227 21700275 (33501057) C Harbinger2_DR     DNA/PIF-Harbinger      (29)   3698    3636 1785969  
  1155   10.7  0.6  0.0  chr20             21700282 21700459 (33500873) + (TCTG)n           Simple_repeat             2    180     (0) 1785970  
   812   23.9  3.2  0.3  chr20             21700312 21700596 (33500736) + DNA9-3_DR         DNA/MULE-MuDR?         1168   1460  (9919) 1785971 *
   438   21.6 34.1  0.5  chr20             21700330 21700631 (33500701) + Ginger1-N1_DR     DNA/Ginger-1            288    690  (1968) 1785972 *
   815   20.3  4.8  3.1  chr20             21700447 21700467 (33500865) + DNA8-23_DR        DNA                    1684   1796  (4943) 1785973  
  1005   11.6  4.5  0.0  chr20             21700468 21700622 (33500710) C SINE2-4_DR        SINE/tRNA-V-RTE         (6)    365     204 1785974  
   241   21.8  0.0  9.5  chr20             21700593 21700673 (33500659) C Harbinger-2_DR    DNA/PIF-Harbinger    (1952)   2375    2302 1785975 *
   815   20.3  4.8  3.1  chr20             21700623 21700634 (33500698) + DNA8-23_DR        DNA                    1797   1874  (4865) 1785973  
   451   22.4  1.2  3.8  chr20             21701048 21701209 (33500123) C hAT-N170_DR       DNA/Merlin              (8)    208      51 1785976  
  2260    9.7  7.2  0.8  chr20             21701316 21701688 (33499644) + L1-105_DR         LINE/L1                 556    952     (2) 1785977  
   401   23.4 16.8  1.0  chr20             21703141 21703313 (33498019) C ASAT_CY           Satellite              (48)    214      15 1785978  
   654   21.0 33.2  4.6  chr20             21704100 21704577 (33496755) + ERV1-N5-LTR_DR    LTR/ERV1                 64    692     (0) 1785979  
   460    0.0  0.0  0.0  chr20             21704842 21704909 (33496423) + (TGAA)n           Simple_repeat             1     68     (0) 1785980  
   298   20.8  1.3  0.0  chr20             21704853 21704929 (33496403) C DNA9-N1_DR        DNA/MULE-NOF         (2658)   2358    2281 1785981 *
   344   16.7  1.6  1.0  chr20             21704910 21704941 (33496391) C hAT-N22_DR        DNA/hAT-Ac            (628)   1110    1037 1785982  
   518   16.0  2.8  0.0  chr20             21704961 21705066 (33496266) + hAT-N133_DR       DNA/hAT-Ac              115    223   (400) 1785983  
   471   17.8  7.0  7.6  chr20             21705795 21705952 (33495380) + Harbinger-N27_DR  DNA/PIF-Harbinger?        4    160    (60) 1785984  
   537   15.3  2.7  0.9  chr20             21705991 21706102 (33495230) C ANGEL             DNA/Kolobok             (2)    307     194 1785985  
   204   19.8  0.0 16.7  chr20             21706106 21706196 (33495136) C TE-X-6_DR         DNA/Crypton-A         (691)    863     786 1785986  
   202   14.4  1.6  8.8  chr20             21706216 21706276 (33495056) + Mariner-N5B_DR    DNA/TcMar              1948   2004  (7440) 1785987  
  2862    5.7  0.5  1.1  chr20             21706367 21706738 (33494594) + DNA6-6_DR         DNA                    4193   4562  (6719) 1785988  
  1757   15.4  2.4 11.2  chr20             21706739 21706777 (33494555) C EnSpm-15_DR       DNA/CMC-EnSpm       (10170)   1279     902 1785989  
   756   19.4 14.8  5.1  chr20             21706838 21707108 (33494224) + DNA8-19_DR        DNA/Merlin                2    297     (9) 1785990  
   248   27.4  7.7  7.1  chr20             21707235 21707403 (33493929) C TE-X-6_DR         DNA/Crypton-A        (1173)    381     212 1785986  
   223    7.8  0.8  6.8  chr20             21708063 21708078 (33493254) + Harbinger-N16_DR  DNA/PIF-Harbinger      2814   2930   (476) 1785991  
   280    4.7  0.0  1.9  chr20             21708079 21708186 (33493146) + Dada-U6_DR        DNA/Dada               7083   7188  (1775) 1785992 *
   335   15.9  0.9  2.6  chr20             21708102 21708112 (33493220) C EnSpm-22N2_DR     DNA/CMC-EnSpm        (3149)   2398    2289 1785993  
   387    8.1  5.9  1.9  chr20             21708113 21708213 (33493119) + CryptonV-2_DR     DNA/Crypton-V          5889   5993 (15818) 1785994  
  4103    6.6  2.1  4.1  chr20             21708267 21708832 (33492500) + Harbinger-8N1_DR  DNA/PIF-Harbinger         1    555     (0) 1785995  
   200   11.5 11.3  1.7  chr20             21708834 21708886 (33492446) + Kolobok-N9_DR     DNA/Kolobok-T2          978   1035   (604) 1785996  
   250   18.6  0.0  4.3  chr20             21709346 21709377 (33491955) + hAT-N202_DR       DNA/hAT-Tip100          839    908   (977) 1785997  
   276   12.2  0.0  0.0  chr20             21709378 21709418 (33491914) + Mariner-N31_DR    DNA/TcMar-Tc1           448    488    (52) 1785998  
  2230   13.9 23.5  2.8  chr20             21709788 21710467 (33490865) C hAT-N177C_DR      DNA/hAT-Tip100        (913)    819       3 1785999  
   292   11.8  0.0  3.9  chr20             21711594 21711646 (33489686) C Kolobok-N3_DR     DNA/Kolobok-T2?       (309)     61      11 1786000  
  1824   16.8  4.8  0.8  chr20             21711888 21712242 (33489090) C Helitron-2_DR     RC/Helitron          (3995)  23417   23049 1786001 *
  2713    9.4  0.0  0.0  chr20             21711926 21712286 (33489046) C SINE2-3_DR        SINE/tRNA-V-RTE         (0)    368       8 1786002  
   235   14.6  0.0  0.0  chr20             21712868 21712879 (33488453) + EnSpm-N59_DR      DNA/CMC-EnSpm?         1732   1743  (1926) 1786003  
  1751    5.3  2.6  0.0  chr20             21712880 21713107 (33488225) + TDR20             DNA/Merlin                1    234     (5) 1786004  
  3582   10.8  1.5  0.9  chr20             21713183 21713714 (33487618) + DNA21TA1_DR       DNA/TcMar-Tc1             1    535     (4) 1786005  
   864    9.3  0.6 16.6  chr20             21714154 21714321 (33487011) + HERO-4_DR         LINE/R2-Hero            446    590   (219) 1786006  
 10140    4.0  6.3  0.2  chr20             21714322 21715617 (33485715) + LOOPERN2_DR       DNA/Kolobok-T2            1   1375     (0) 1786007  
  1643    6.2  1.3  1.8  chr20             21715618 21715840 (33485492) + HERO-4_DR         LINE/R2-Hero            588    809     (0) 1786006  
   479   15.4 18.7  0.0  chr20             21715939 21716061 (33485271) C Merlin-N5_DR      DNA/Merlin           (4138)    167      22 1786008  
   430   16.3 10.2  0.0  chr20             21716226 21716323 (33485009) + Merlin-N5_DR      DNA/Merlin             4159   4266    (39) 1786009  
   282   17.9  6.4  0.0  chr20             21716831 21716908 (33484424) C HATN11B_DR        DNA/hAT               (169)    521     439 1786010  
   276   15.2  1.7  0.0  chr20             21716868 21716926 (33484406) C IS3EU-4_DR        DNA/IS3EU             (889)  14140   14081 1786011 *
  2149   13.1  6.0  0.0  chr20             21718779 21719130 (33482202) C HE1_DR1           SINE/tRNA-V-RTE        (28)    374       2 1786012  
   354   23.7  1.0  1.0  chr20             21719058 21719155 (33482177) + EnSpm-N11_DR      DNA/CMC-EnSpm          2900   2997  (2356) 1786013 *
   265   23.3  0.0  1.4  chr20             21719501 21719574 (33481758) C L2-2_DRe          LINE/L2                 (2)   4236    4164 1786014  
  6715    8.3 17.5  0.1  chr20             21719619 21720743 (33480589) C piggyBac-N4_DR    DNA/PiggyBac            (1)   1322       2 1786015  
   413   10.4  0.5  9.7  chr20             21720781 21720826 (33480506) C Harbinger-1_DR    DNA/PIF-Harbinger    (2982)    927     871 1786016  
   358    7.4  0.0  1.2  chr20             21720827 21720908 (33480424) C Zisupton-7_DR     DNA/Zisupton         (4593)  12489   12409 1786017  
   348    7.5  0.0  1.2  chr20             21720837 21720917 (33480415) C DNA9-6_DR         DNA                   (375)   7509    7430 1786018 *
   272   25.1  6.5  4.4  chr20             21720881 21721080 (33480252) C Nimb-7_DR         LINE/I                 (61)   2233    2030 1786019 *
   413   10.4  0.5  9.7  chr20             21720918 21720964 (33480368) C Harbinger-1_DR    DNA/PIF-Harbinger    (2982)    870     809 1786016  
   554    3.2  0.0  9.4  chr20             21722372 21722546 (33478786) + (CAAT)n           Simple_repeat             3    162     (0) 1786020  
  1013    8.1  0.0  0.7  chr20             21722574 21722710 (33478622) + ENSPM-6_DR        DNA/CMC-EnSpm         22617  22752  (9864) 1786021  
  4620   12.0  4.9  4.3  chr20             21722787 21723639 (33477693) + Harbinger-4N1B_DR DNA/PIF-Harbinger       130    987   (176) 1786022  
   280   16.7  0.0  6.7  chr20             21723606 21723669 (33477663) + ENSPM-6_DR        DNA/CMC-EnSpm          7336   7395 (25221) 1786023 *
   835   15.5  8.2  5.0  chr20             21726298 21726528 (33474804) + CryptonV-2_DR     DNA/Crypton-V         19026  19263  (2548) 1786024 *
  1217   18.8 25.6  6.0  chr20             21726352 21727094 (33474238) + EnSpm-N59_DR      DNA/CMC-EnSpm?         1743   2622  (1047) 1786025 *
  2437    9.6  3.2  3.5  chr20             21726719 21727096 (33474236) C hAT-N137_DR       DNA/hAT-Ac            (860)   2711    2335 1786026  
  1687   19.9  4.6  5.8  chr20             21726726 21727178 (33474154) + DNA6-6_DR         DNA                    6829   7276  (4005) 1786027 *
   867   18.5 15.7  4.5  chr20             21727144 21727506 (33473826) C DNA-N24_DR        DNA                   (571)    406       5 1786028 *
   203   19.1 28.7  0.0  chr20             21727840 21727933 (33473399) C Dada-U1A_DR       DNA/Dada             (5068)   5911    5791 1786029 *
   415   19.8 23.4  1.6  chr20             21727850 21728003 (33473329) + ANGEL             DNA/Kolobok              37    223    (86) 1786030  
   298   18.3  9.3  7.5  chr20             21727903 21728020 (33473312) + DNA2-8_DR         DNA/CMC-EnSpm          1609   1728  (2679) 1786031 *
   274    4.7  0.0  0.0  chr20             21729525 21729588 (33471744) + Mariner-N5_DR     DNA/TcMar               353    416  (8553) 1786032  
   637   20.0  0.0  2.7  chr20             21730454 21730607 (33470725) C ANGEL             DNA/Kolobok           (159)    150       1 1786033  
   200   18.2 13.6  0.0  chr20             21731178 21731221 (33470111) C Gypsy61-I_DR      LTR/Gypsy             (364)   6506    6457 1786034  
   200   21.4  5.4  0.0  chr20             21732697 21732752 (33468580) C hAT-12_DR         DNA/hAT-Charlie      (1142)   1570    1512 1786035  
   665   10.9  1.0  2.0  chr20             21738057 21738159 (33463173) + TDR19             DNA/hAT-Charlie         193    294   (111) 1786036  
  1581   14.7 42.7  0.0  chr20             21738164 21738634 (33462698) + TDR8D             DNA                       7    678     (1) 1786037  
   813   10.7  1.6  0.0  chr20             21738636 21738756 (33462576) C TDR19             DNA/hAT-Charlie        (87)    318     196 1786038  
  2975    4.6  7.8  0.7  chr20             21738808 21739220 (33462112) C DNA15TA1_DR       DNA/CMC-EnSpm           (0)    442       1 1786039  
  3714   11.0  4.0  1.4  chr20             21739555 21740207 (33461125) C hAT-N32D_DR       DNA/hAT-Charlie         (1)    654       2 1786040  
  2014   11.4  3.2  0.9  chr20             21740303 21740613 (33460719) + DNA13TA1_DR       DNA/TcMar-Tc1             1    318     (0) 1786041  
  1283   10.1  4.3  0.0  chr20             21741386 21741573 (33459759) C DNA-X-2B_DR       DNA                     (0)    439     244 1786042  
   920    4.2  0.0  0.0  chr20             21741578 21741696 (33459636) C L2-2_DRe          LINE/L2              (1625)   2613    2495 1786043  
  2404   13.7  1.3  1.3  chr20             21741715 21742112 (33459220) + hAT-N137_DR       DNA/hAT-Ac             2310   2707   (864) 1786044  
   214   19.1  0.0  0.0  chr20             21742495 21742536 (33458796) + (ATTG)n           Simple_repeat             4     45     (0) 1786045  
  1725    7.5  0.0  2.1  chr20             21742600 21742843 (33458489) C TDR20             DNA/Merlin              (0)    239       1 1786046  
  4573    9.8  7.5  2.5  chr20             21744135 21744884 (33456448) + LTR5B_DR          LTR                       1    786   (603) 1786047  
  2444   20.3  3.2  2.7  chr20             21745907 21746462 (33454870) + DNA-TTAA-2_DR     DNA                      18    576    (93) 1786048  
   857   12.1  5.4  6.0  chr20             21746539 21746722 (33454610) + DNA-X-4_DR        DNA                     289    471   (774) 1786049  
  2274   12.9 15.3  1.1  chr20             21746725 21747187 (33454145) + DNA-X-4_DR        DNA                     718   1245     (0) 1786050  
   350   20.6 13.8  3.5  chr20             21747287 21747338 (33453994) C Mariner-N31_DR    DNA/TcMar-Tc1          (62)    478     284 1786051  
   463   20.0  6.4  0.0  chr20             21747339 21747463 (33453869) + ASAT_CY           Satellite                 1    133   (129) 1786052  
   628   15.7  2.2  0.7  chr20             21747464 21747598 (33453734) + TDR24             DNA                       1    137   (307) 1786053  
  4025    9.8  2.8  0.5  chr20             21747619 21748236 (33453096) + EnSpm-N23_DR      DNA/CMC-EnSpm             1    632     (6) 1786054  
   204    8.8  0.0  0.0  chr20             21748262 21748295 (33453037) + TDR24             DNA                     361    394    (50) 1786055  
   234   17.9  0.0  1.5  chr20             21748874 21748943 (33452389) + EnSpm-N34_DR      DNA/CMC-EnSpm           366    438   (652) 1786056  
  1369    8.2  1.4  5.2  chr20             21749019 21749236 (33452096) + L2-5_DRe          LINE/L2                2014   2223     (4) 1786057  
   296   20.4  0.0 13.8  chr20             21749336 21749426 (33451906) C hAT-N175_DR       DNA/hAT-hAT5           (32)    678     599 1786058  
   254   21.7  3.9 11.3  chr20             21749617 21749824 (33451508) C hAT-N122_DR       DNA/hAT-Ac              (0)    577     384 1786059  
   455   16.1 10.5  0.0  chr20             21749838 21749961 (33451371) C DNA-2-30B_DR      DNA                     (0)    413     277 1786060  
   230   15.9  0.0  0.0  chr20             21749997 21750008 (33451324) C DNA-8-9_DR        DNA/hAT-Ac            (772)   2947    2936 1786061  
  2402   16.7  5.5 16.2  chr20             21750009 21750844 (33450488) C hAT-N171_DR       DNA/hAT-hAT5            (3)    759       1 1786062  
   310   13.6  0.0  3.4  chr20             21750878 21750938 (33450394) C DNA-2-30_DR       DNA                   (329)     59       1 1786063  
   208   22.2  0.0  0.0  chr20             21751589 21751633 (33449699) + L2-56_DR          LINE/L2                 922    966   (286) 1786064  
   296   14.7  1.4  2.9  chr20             21751752 21751821 (33449511) + L2-56_DR          LINE/L2                1164   1232    (20) 1786064  
   556   18.0 11.2  3.6  chr20             21752046 21752224 (33449108) C ZFERV-2N2-I_DR    LTR/ERV1             (1470)   5977    5786 1786065 *
   646   13.0 11.1  5.6  chr20             21752067 21752086 (33449246) + EnSpm-15_DR       DNA/CMC-EnSpm          8948   9065  (2389) 1786066  
   669   12.7  2.1  6.6  chr20             21752087 21752107 (33449225) + DNA9-6_DR         DNA                    4441   4577  (3307) 1786067  
   746    9.2  4.6  0.0  chr20             21752116 21752224 (33449108) C hAT-N137_DR       DNA/hAT-Ac            (866)   2705    2592 1786068  
   630   18.2  7.5  9.1  chr20             21752222 21752421 (33448911) + DNA2-16_DR        DNA                    6981   7177 (10874) 1786069 *
  1276    7.9  2.2  0.6  chr20             21752244 21752422 (33448910) + SINE2-4_DR        SINE/tRNA-V-RTE         187    368     (3) 1786070  
   809   20.4  5.0  0.9  chr20             21752245 21752288 (33449044) C MuDR-2_DR         DNA/MULE-MuDR        (4893)  19040   18875 1786071 *
   956   12.0  2.5  1.2  chr20             21752289 21752448 (33448884) C hAT-N167B_DR      DNA/hAT-Charlie       (191)   1382    1221 1786072  
   803   17.8  3.5  6.1  chr20             21752293 21752495 (33448837) + Penelope-5_DR     LINE/Penelope          2233   2430   (446) 1786073 *
   809   20.4  5.0  0.9  chr20             21752449 21752462 (33448870) C MuDR-2_DR         DNA/MULE-MuDR        (4893)  18874   18814 1786071  
   550    8.5  0.0  4.8  chr20             21753240 21753326 (33448006) + ANGEL             DNA/Kolobok             153    235    (74) 1786074  
   388   21.5  1.0  4.0  chr20             21753327 21753341 (33447991) + hAT-N127_DR       DNA/hAT-Charlie        6843   6941  (3375) 1786075  
   379   16.3  2.0  4.0  chr20             21753769 21753784 (33447548) + hAT-N127_DR       DNA/hAT-Charlie        5196   5209  (5107) 1786076  
  2875    8.3  6.6  1.1  chr20             21753785 21754297 (33447035) C TDR7              DNA                     (0)    541       1 1786077  
   272    5.4  0.0  2.7  chr20             21754265 21754302 (33447030) + Zisupton-3_DR     DNA/Zisupton           4147   4183  (3772) 1786078 *
   248   31.2  0.0  1.1  chr20             21754415 21754508 (33446824) C Harbinger-N23_DR  DNA/PIF-Harbinger       (3)    434     342 1786079  
   536    7.6 40.7  0.0  chr20             21754955 21755072 (33446260) + Kolobok-N5_DR     DNA/Kolobok-T2?         320    485     (0) 1786080  
   706   17.9  1.1  6.8  chr20             21755675 21755860 (33445472) + Helitron-N4_DR    RC/Helitron             425    600   (563) 1786081 *
  2173    9.4  8.7  0.8  chr20             21755721 21756052 (33445280) C SINE2-4_DR        SINE/tRNA-V-RTE         (1)    370      13 1786082  
  1345   16.5  8.7  8.1  chr20             21755724 21756093 (33445239) + DNA-8-9_DR        DNA/hAT-Ac             2091   2462  (1257) 1786083 *
   259   21.3  0.0  0.0  chr20             21756170 21756230 (33445102) C DNAX-23_DR        DNA                  (7749)   4052    3992 1786084 *
   402   17.3  5.7  1.8  chr20             21756179 21756284 (33445048) + ASAT_CY           Satellite                54    163    (99) 1786085  
  9219    8.1 14.4  0.4  chr20             21756684 21758099 (33443233) + TZF28B            DNA/TcMar-Tc1             1   1614     (0) 1786086  
  1122   21.8  9.1  3.3  chr20             21759891 21760231 (33441101) C Mariner-N5C_DR    DNA/TcMar               (0)   7921    7562 1786087  
   715   21.0  8.3  4.8  chr20             21760486 21760725 (33440607) C Mariner-N5B_DR    DNA/TcMar            (9122)    322      75 1786088  
  1784    8.9  3.1  6.7  chr20             21760823 21761146 (33440186) + TDR16             DNA/Merlin                1    313     (0) 1786089  
   654   17.6  6.1 10.4  chr20             21761147 21761205 (33440127) + EnSpm-N59_DR      DNA/CMC-EnSpm?         3223   3268   (401) 1786090  
   414   17.9  4.1  2.3  chr20             21761584 21761603 (33439729) C DNA6-6_DR         DNA                  (3370)   7911    7808 1786091  
   593   11.4  2.8  6.6  chr20             21761604 21761744 (33439588) + ERV1-7_DR-I       LTR/ERV1               1655   1790  (4913) 1786092 *
   946   15.7  0.0  2.9  chr20             21761634 21761810 (33439522) C Zisupton-6_DR     DNA/Zisupton        (13281)   8835    8664 1786093  
   560    5.2  0.0 12.7  chr20             21761692 21761824 (33439508) C Harbinger1_DR     DNA/PIF-Harbinger    (1603)   2858    2741 1786094 *
   414   17.9  4.1  2.3  chr20             21761745 21761755 (33439577) C DNA6-6_DR         DNA                  (3370)   7807    7737 1786091 *
   251    8.1  0.0  4.8  chr20             21761767 21761831 (33439501) + DNA6-4_DR         DNA                    2123   2184  (1355) 1786095  
   938   18.6  5.4  0.5  chr20             21761875 21762058 (33439274) C HarbingerN6_DR    DNA/PIF-Harbinger       (0)    393     201 1786096  
   227   16.3  0.0  4.7  chr20             21762056 21762100 (33439232) C hAT-N117_DR       DNA/hAT-Tip100       (2045)    612     570 1786097 *
   277   18.8  0.0 12.3  chr20             21762932 21763004 (33438328) + Mariner-N5_DR     DNA/TcMar              3521   3585  (5384) 1786098 *
  4337   15.2 14.4  2.9  chr20             21762941 21763974 (33437358) + TDR8              DNA/PIF-Harbinger         2   1151     (4) 1786099  
   203   19.5  0.0  0.0  chr20             21766954 21766994 (33434338) C Gypsy-233_DR-I    LTR/Gypsy            (5321)   1810    1770 1786100  
  3073    9.0 14.2  0.2  chr20             21767854 21768333 (33432999) C SINE3-1a          SINE/5S-Deu-L2         (22)    548       2 1786101  
   776   15.8 14.7  0.5  chr20             21768448 21768638 (33432694) C DNA2-3_DR         DNA/Merlin            (946)    299      82 1786102  
   752   14.6  2.1  2.7  chr20             21768639 21768801 (33432531) + hAT-N129_DR       DNA/hAT-Ac                1    152   (387) 1786103  
   772   17.8  4.7  7.7  chr20             21768830 21769042 (33432290) + hAT-N129_DR       DNA/hAT-Ac              558    764     (0) 1786104  
   315   24.1  3.7  0.9  chr20             21769043 21769124 (33432208) C EnSpm-22N2_DR     DNA/CMC-EnSpm        (2203)   3344    3260 1786105 *
   422   13.3  0.0  0.0  chr20             21769045 21769119 (33432213) + DNA2-3_DR         DNA/Merlin             1157   1231    (14) 1786106  
   294   21.5  5.0  4.1  chr20             21769120 21769165 (33432167) + IS3EU-4_DR        DNA/IS3EU              2812   2933 (12096) 1786107  
   323   19.8 25.9  0.5  chr20             21770937 21771083 (33430249) + DNA-AT-2_DR       DNA                      87    270  (1171) 1786108  
   208   23.4  1.6  0.0  chr20             21772003 21772066 (33429266) + L1-13_DR          LINE/L1                5660   5724    (57) 1786109  
   204   16.0  0.0  9.1  chr20             21772965 21773012 (33428320) + DNA2-7_DR         DNA                    9561   9604    (46) 1786110  
  2730   16.5 26.6  2.9  chr20             21774845 21775134 (33426198) + ENSPM-6_DR        DNA/CMC-EnSpm         26806  28029  (4582) 1786111 *
  2889   18.2  9.5  4.3  chr20             21774881 21775752 (33425580) C ENSPM-6_DR        DNA/CMC-EnSpm       (28915)   3701    2786 1786112 *
  3803    9.9 10.9  1.4  chr20             21775135 21775838 (33425494) C DNA-1-7_DR        DNA/PIF-Harbinger     (668)    770       1 1786113  
   225   23.1  5.5  1.8  chr20             21776106 21776215 (33425117) C Mariner-6_DR      DNA/TcMar-Tc1           (6)   1623    1510 1786114 *
   301   18.0  1.0 11.0  chr20             21776123 21776222 (33425110) C Dada-U1A_DR       DNA/Dada             (7127)   3852    3762 1786115 *
   419    9.5  0.0  2.7  chr20             21776152 21776227 (33425105) C CryptonV-N4_DR    DNA/Crypton-V        (8452)   5041    4968 1786116 *
  1019   20.2 12.9  9.9  chr20             21776226 21776270 (33425062) C EnSpm-6N1_DR      DNA/CMC-EnSpm        (2808)   6428    6170 1786117  
  1720   12.8 16.9  1.0  chr20             21776271 21776602 (33424730) C HE1_DR1           SINE/tRNA-V-RTE        (17)    385       2 1786118  
  1019   20.2 12.9  9.9  chr20             21776603 21776622 (33424710) C EnSpm-6N1_DR      DNA/CMC-EnSpm        (2808)   6169    6042 1786117  
   602   17.3 14.2  2.8  chr20             21776617 21776806 (33424526) C Mariner-6_DR      DNA/TcMar-Tc1        (1226)    403     193 1786119 *
   601   22.0 11.4  5.7  chr20             21776807 21776948 (33424384) + Mariner-N38_DR    DNA/TcMar-Tc1           148    497    (50) 1786120  
   597   20.9 11.6 10.7  chr20             21776949 21776996 (33424336) + hAT-N21B_DR       DNA/hAT-Ac              855   1237    (64) 1786121  
   836   16.6 14.2  5.6  chr20             21777054 21777334 (33423998) + Crypton-N1_DR     DNA/Crypton-A           110    413    (71) 1786122  
   225   25.9 11.0  5.8  chr20             21777936 21778017 (33423315) + DNA-N19_DR        DNA                      32    117   (546) 1786123  
   294   22.6  1.8  6.7  chr20             21778311 21778339 (33422993) C Merlin-2_DR       DNA/Merlin           (6489)   7432    7409 1786124  
   328   22.6  3.7  4.7  chr20             21778340 21778446 (33422886) + ANGEL             DNA/Kolobok               1    106   (203) 1786125  
  6503   11.8  3.9  3.5  chr20             21778447 21779571 (33421761) + Harbinger-4N1B_DR DNA/PIF-Harbinger         1   1129    (34) 1786126  
   345    3.9 21.6  0.0  chr20             21779571 21779621 (33421711) C DNA2-2_DR         DNA                    (63)    723     662 1786127 *
  7704    0.8  3.1  0.0  chr20             21779622 21780546 (33420786) C Gypsy-31-LTR_DR   LTR/Gypsy               (0)    954       1 1786128  
 40915    0.6  0.2  0.0  chr20             21780547 21785058 (33416274) C Gypsy-31-I_DR     LTR/Gypsy               (0)   4522       1 1786128  
  7276    0.9  6.1  0.0  chr20             21785059 21785957 (33415375) C Gypsy-31-LTR_DR   LTR/Gypsy               (0)    954       1 1786128  
  2975    8.0  8.2  0.2  chr20             21785969 21786409 (33414923) C DNA2-2_DR         DNA                   (315)    471       1 1786127  
   494   22.4  4.8  2.7  chr20             21786392 21786404 (33414928) C hAT-N134_DR       DNA/hAT?              (177)    888     743 1786129 *
   624   17.8  5.4  0.7  chr20             21786405 21786534 (33414798) + ANGEL             DNA/Kolobok             174    309     (0) 1786130  
   357   18.6  5.2 15.6  chr20             21786421 21786554 (33414778) C EnSpm-17_DR       DNA/CMC-EnSpm        (6463)   2813    2692 1786131 *
   250   24.1  1.1  0.0  chr20             21786562 21786573 (33414759) + DNA-6-N7_DR       DNA/TcMar              1093   1179  (3064) 1786132  
   319   12.2 12.2  0.0  chr20             21786574 21786647 (33414685) C ASAT_CY           Satellite             (179)     83       1 1786133  
  2738    3.9  1.3  4.7  chr20             21786657 21786966 (33414366) + SINE2-3_DR        SINE/tRNA-V-RTE           1    298    (70) 1786134  
   450   15.3 10.6  6.6  chr20             21786967 21787127 (33414205) C TDR9              DNA                     (0)    208      42 1786135  
   891    5.9  5.0  2.8  chr20             21787138 21787277 (33414055) C DNA6-6_DR         DNA                  (6978)   4303    4161 1786136  
   222   19.7  8.4  0.0  chr20             21788806 21788876 (33412456) + Gypsy-25-I_DR     LTR/Gypsy               371    447  (4127) 1786137  
   468   25.3 10.8  1.8  chr20             21789600 21789849 (33411483) C ANGEL             DNA/Kolobok            (26)    283      12 1786138  
   234   21.4  4.7  2.3  chr20             21789965 21790050 (33411282) C Gypsy47-I_DR      LTR/Gypsy            (4834)    235     148 1786139  
   200   25.4  0.0  0.0  chr20             21790012 21790066 (33411266) + DNA8-27B_DR       DNA                     107    161   (738) 1786140 *
   233   20.4  0.0  0.0  chr20             21790024 21790077 (33411255) + hAT-N48B_DR       DNA/hAT-Ac             1381   1434   (706) 1786141  
   297   18.1  8.3  0.0  chr20             21790647 21790718 (33410614) C DNA-8-31_DR       DNA/hAT-Ac            (263)    162      85 1786142  
   307   20.0  5.6  1.4  chr20             21790865 21790935 (33410397) C DNA8-7_DR         DNA/hAT-Ac            (496)     88      15 1786143  
  3214    8.8  4.3  1.8  chr20             21791080 21791565 (33409767) C TZF28B            DNA/TcMar-Tc1           (2)   1612    1115 1786144  
   529   10.1 21.4  3.0  chr20             21791688 21791799 (33409533) C TZF28B            DNA/TcMar-Tc1         (708)    906     775 1786144 *
  3134    9.2  1.1  1.3  chr20             21791777 21792239 (33409093) C TZF28B            DNA/TcMar-Tc1        (1152)    462       1 1786144  
   371   24.6  8.2  8.2  chr20             21792724 21792931 (33408401) + Kolobok-N13_DR    DNA                     252    459     (0) 1786145  
   717   18.9  3.0  6.1  chr20             21793352 21793554 (33407778) C piggyBac-N13B_DR  DNA/PiggyBac          (959)    442     246 1786146 *
   942   13.9  1.1  5.5  chr20             21793374 21793563 (33407769) C DNA-N28_DR        DNA/PIF-Harbinger      (86)    479     298 1786147  
  1249   18.3  1.3  0.0  chr20             21793779 21794008 (33407324) C DNA-N28_DR        DNA/PIF-Harbinger     (292)    273      41 1786147  
   275   15.6  4.1  8.5  chr20             21793980 21794009 (33407323) C Zisupton-1_DR     DNA/Zisupton         (4693)   4936    4911 1786148 *
   545   10.7  0.0  0.0  chr20             21794010 21794084 (33407248) + DNA-2-29_DR       DNA                       3     77    (55) 1786149  
   295   22.7  1.3  0.0  chr20             21794025 21794099 (33407233) C CryptonV-3_DR     DNA/Crypton-V       (22581)    872     797 1786150 *
   236   26.8  0.6  9.0  chr20             21794227 21794249 (33407083) C EnSpm-N39C_DR     DNA/CMC-EnSpm?       (1614)   1979    1970 1786151  
   951   18.4  3.5  2.2  chr20             21794250 21794477 (33406855) C ANGEL             DNA/Kolobok             (0)    309      79 1786152  
   410   26.9  9.8  3.9  chr20             21794274 21794517 (33406815) C Dada-U1A_DR       DNA/Dada             (5070)   5909    5652 1786153 *
   620   22.1  1.1  2.7  chr20             21795378 21795638 (33405694) C Penelope-1_DR     LINE/Penelope         (294)   4152    3896 1786154 *
  1096   20.8  0.0  0.0  chr20             21795414 21795687 (33405645) + Zisupton-6_DR     DNA/Zisupton           8501   8774 (13342) 1786155  
   934   25.6  4.4  4.0  chr20             21795427 21795723 (33405609) C Zisupton-6_DR     DNA/Zisupton        (20802)   1314    1017 1786156 *
   271   18.0  6.2  5.4  chr20             21795559 21795816 (33405516) C Dada-tA_DR        DNA/Dada              (353)   8319    8060 1786157 *
   210   20.0 14.5  1.2  chr20             21795872 21795947 (33405385) C Harbinger-N27_DR  DNA/PIF-Harbinger?    (132)     88       3 1786158  
   327   28.2  0.9  2.7  chr20             21796454 21796566 (33404766) C IS3EU-3_DR        DNA/IS3EU             (234)   9452    9342 1786159  
   316   14.3  1.1  0.0  chr20             21797336 21797437 (33403895) + (TATAA)n          Simple_repeat             1    103     (0) 1786160  
  1155   21.9  5.7  6.7  chr20             21797444 21797986 (33403346) C hAT-N126_DR       DNA/hAT-Ac              (1)    538       1 1786161  
   357   12.6 11.2  1.6  chr20             21798452 21798621 (33402711) C hAT-N48C_DR       DNA/hAT-Ac            (416)   1883    1698 1786162  
   298   16.3  4.3  0.0  chr20             21798478 21798710 (33402622) + EnSpm-21_DR       DNA/CMC-EnSpm          6736   6978  (2172) 1786163 *
   465    5.8  5.6  2.7  chr20             21798657 21798763 (33402569) C DNA6-6_DR         DNA                  (1273)  10008    9899 1786164 *
   723    4.3  0.0  0.0  chr20             21798711 21798729 (33402603) + (CA)n             Simple_repeat             1    252     (0) 1786165  
   433   10.3  0.0  0.0  chr20             21799074 21799131 (33402201) + HATN10_DR         DNA/hAT-Ac                1     58   (397) 1786166  
   896    9.2  5.6  0.0  chr20             21799137 21799278 (33402054) + HATN10B_DR        DNA/hAT-Ac              459    608     (0) 1786167  
   637   20.3  0.0  3.9  chr20             21799279 21799295 (33402037) C EnSpm-6N1_DR      DNA/CMC-EnSpm        (5035)   4201    4049 1786168  
  3897    6.9  0.2  0.2  chr20             21799433 21799924 (33401408) C EXPANDER1_DR      LINE/RTE-BovB          (69)   3296    2805 1786169  
   344    0.0  0.0  0.0  chr20             21799923 21800005 (33401327) + (TTATA)n          Simple_repeat             4     86     (0) 1786170 *
  4276    9.4  1.5  1.1  chr20             21800098 21800709 (33400623) C DIRS-1C-LTR_DR    LTR/Ngaro               (1)    617       4 1786171  
   813   18.5  7.9 10.7  chr20             21800787 21801065 (33400267) C ZFERV-2N1-I_DR    LTR/ERV1              (909)   6068    5797 1786172 *
  2366    4.7  5.7  6.9  chr20             21800831 21801197 (33400135) C HE2_DR            SINE/tRNA-V-RTE         (0)    363       1 1786173  
  1497   18.3  3.1  8.7  chr20             21801198 21801249 (33400083) + DNA-8-9_DR        DNA/hAT-Ac             2119   2486  (1233) 1786174  
  1438   20.1  6.5  9.1  chr20             21801250 21801328 (33400004) + EnSpm-N11_DR      DNA/CMC-EnSpm          3309   3800  (1553) 1786175  
   526   14.1  5.4  0.0  chr20             21801253 21801344 (33399988) C TDR17B            DNA/Sola-1           (1064)    482     386 1786176 *
   559   18.9 22.2  5.0  chr20             21801771 21802009 (33399323) + Mariner-N20_DR    DNA/TcMar-Tc1           264    541   (328) 1786177  
   600   24.4  3.5  2.9  chr20             21802043 21802211 (33399121) + SINE2-2_DR        SINE/tRNA-Core-RTE       10    179   (150) 1786178  
   259   21.1  0.0  0.0  chr20             21802230 21802286 (33399046) + L2-2_DRe          LINE/L2                4182   4238     (0) 1786179  
  1411    8.5  0.0  3.1  chr20             21802289 21802513 (33398819) C HATN10_DR         DNA/hAT                (12)    443     226 1786180  
  8244    4.0  2.0  3.2  chr20             21802514 21803610 (33397722) C HARBINGERN3B_DR   DNA/PIF-Harbinger       (0)   1084       1 1786181  
  1175    6.5  2.4 20.6  chr20             21803613 21803864 (33397468) C HATN10_DR         DNA/hAT               (241)    214       1 1786180  
   541   22.1  5.4  0.0  chr20             21803865 21803897 (33397435) C DNA2-10_DR        DNA                  (1402)   2119    2079 1786182  
  1003   18.5  5.0  4.1  chr20             21804441 21804682 (33396650) C MuDR-2_DR         DNA/MULE-MuDR        (3650)  20283   20040 1786183 *
  2431    9.7  1.1  4.4  chr20             21804469 21804845 (33396487) + SINE2-4_DR        SINE/tRNA-V-RTE           7    371     (0) 1786184  
   266   21.7  4.2  8.7  chr20             21806444 21806539 (33394793) + LOOPERN3_DR       DNA/Kolobok-T2          564    655   (356) 1786185 *
   522   19.4  8.0  1.2  chr20             21806457 21806607 (33394725) C DNA9-3_DR         DNA/MULE-MuDR?       (1722)   9657    9497 1786186  
   348   35.1  1.3  0.7  chr20             21806483 21806526 (33394806) C ERV1-N3-I_DR      LTR/ERV1              (866)   3725    3601 1786187 *
   472    8.0  2.0  0.0  chr20             21806527 21806626 (33394706) C hAT-13_DR         DNA/hAT-Tip100        (331)   2471    2370 1786188  
   321   18.0  0.0  2.6  chr20             21806538 21806657 (33394675) C hAT-25N1_DR       DNA/hAT-Charlie       (129)    876     760 1786189 *
   261   22.6  6.4  3.5  chr20             21806997 21807106 (33394226) C hAT-N60_DR        DNA/hAT-Ac           (1392)    113       1 1786190  
  1767   10.1  1.6  0.0  chr20             21807123 21807370 (33393962) C DNA-2-2_DR        DNA                     (0)    407     156 1786191  
  1370    8.7  0.0  0.0  chr20             21808143 21808326 (33393006) C LTR-11_DR-LTR     LTR                     (9)    184       1 1786192  
  7201    3.0  0.9  4.2  chr20             21808379 21809310 (33392022) C DNA8-10_DR        DNA/hAT-Ac              (0)   4018    3117 1786193  
  1536    5.1  0.0  0.5  chr20             21809535 21809730 (33391602) + CryptonV-N3_DR    DNA/Crypton-V         18655  18849  (1814) 1786194 *
  5165   10.7  2.0  0.9  chr20             21809729 21810492 (33390840) C Tc1-1_DR          DNA/TcMar-Tc1         (193)   1432     661 1786195  
   640   10.8  0.0 15.8  chr20             21810650 21810664 (33390668) C EnSpm-6N1_DR      DNA/CMC-EnSpm        (2806)   6430    6317 1786196  
   651   10.0  1.7  6.2  chr20             21810665 21810685 (33390647) C hAT-N137_DR       DNA/hAT-Ac            (848)   2723    2612 1786197  
   651   11.5  0.0  0.0  chr20             21810686 21810781 (33390551) C SINE2-4_DR        SINE/tRNA-V-RTE         (0)    371     276 1786198  
   327   10.4  1.5  4.5  chr20             21810738 21810750 (33390582) + EnSpm-N40B_DR     DNA/CMC-EnSpm          4714   4731   (776) 1786199 *
   319   10.8  4.0  1.3  chr20             21810751 21810825 (33390507) + Kolobok-3_DR      DNA/Kolobok-T2         2435   2511  (3455) 1786200  
   327   10.4  1.5  4.5  chr20             21810826 21810876 (33390456) + EnSpm-N40B_DR     DNA/CMC-EnSpm          4732   4806   (701) 1786199  
   264   10.2  6.1  0.0  chr20             21810855 21810903 (33390429) C MOSAT_DR          Satellite             (789)   1298    1247 1786201 *
 26845    1.6  0.4  0.0  chr20             21810926 21814053 (33387279) C Helitron-N5_DR    RC/Helitron           (256)   9253    6115 1786202  
   380   12.3  1.4  0.0  chr20             21814034 21814106 (33387226) C Helitron-N3_DR    RC/Helitron          (2942)     74       1 1786203 *
   470   11.4  0.0  0.0  chr20             21814271 21814384 (33386948) + ERV1-N3-I_DR      LTR/ERV1               3572   3685   (906) 1786204 *
   482    7.5  0.0  0.0  chr20             21814292 21814398 (33386934) C Polinton-4N1_DR   DNA/Maverick         (5624)   4812    4706 1786205  
  1708    7.6 12.1  7.5  chr20             21815099 21815511 (33385821) C HATN7_DR          DNA/hAT                 (0)    595       1 1786206  
  2083   11.1  0.3  0.3  chr20             21816386 21816701 (33384631) + MuDR-N2_DR        DNA/MULE-MuDR             8    323     (0) 1786207  
   345   30.8  6.0  0.0  chr20             21816746 21816878 (33384454) C DNA-3-2_DR        DNA/PIF-Harbinger      (20)    953     813 1786208  
  3971    8.8 15.5  0.1  chr20             21816935 21817529 (33383803) + hAT-N132_DR       DNA/hAT-Tip100            1    686   (607) 1786209  
  1016   18.4  5.6  7.5  chr20             21817803 21818089 (33383243) C DNA-TTAA-2_DR     DNA                    (27)    642     361 1786210  
   312   24.0  0.0  2.7  chr20             21818076 21818090 (33383242) C EnSpm-2_DR        DNA/CMC-EnSpm        (6244)   1744    1732 1786211 *
  2374   14.6 16.4  0.8  chr20             21818091 21818547 (33382785) + DNA2-15_DR        DNA/hAT-Ac                1    528     (2) 1786212  
  1116   19.4 11.7  9.6  chr20             21818550 21818908 (33382424) C DNA-TTAA-2_DR     DNA                   (303)    366       1 1786213  
   234   26.0  0.0 19.8  chr20             21819980 21819997 (33381335) + DNA2-16_DR        DNA                    5858   5953 (12098) 1786214  
   325   18.3  0.0 21.2  chr20             21819998 21820010 (33381322) C Harbinger-N17_DR  DNA/PIF-Harbinger     (811)    834     755 1786215  
   433   19.4  0.0  0.0  chr20             21820011 21820082 (33381250) + HE1_DR1           SINE/tRNA-V-RTE         138    209   (193) 1786216  
   362   16.8  1.2 14.9  chr20             21820083 21820094 (33381238) C TDR17B            DNA/Sola-1            (906)    640     567 1786217  
  3678    7.0  0.9  2.2  chr20             21820107 21820660 (33380672) + Mariner-N38_DR    DNA/TcMar-Tc1             1    547     (0) 1786218  
   290   14.9  7.3  1.4  chr20             21820608 21820675 (33380657) C Helitron-N3_DR    RC/Helitron          (1419)   1597    1526 1786219 *
   249   17.9  4.3  4.3  chr20             21820615 21820684 (33380648) + Zisupton-6_DR     DNA/Zisupton           9163   9232 (12884) 1786220 *
   282   24.4 22.8  1.5  chr20             21820625 21820786 (33380546) + ZFERV-2N1-I_DR    LTR/ERV1               5831   6026   (951) 1786221 *
   486   17.7 24.6  0.0  chr20             21820659 21820788 (33380544) + HE1_DR1           SINE/tRNA-V-RTE         215    376    (26) 1786216  
   335   17.9 22.3  3.8  chr20             21820789 21820815 (33380517) + hAT-N137_DR       DNA/hAT-Ac             2543   2727   (844) 1786222  
  3182    5.8  0.9  1.6  chr20             21821059 21821497 (33379835) + DNA15TA1_DR       DNA/CMC-EnSpm             4    439     (3) 1786223  
   253    6.5  0.0  0.0  chr20             21822108 21822138 (33379194) C hAT-N135_DR       DNA/hAT-Charlie         (0)    542     512 1786224  
   369   19.3  2.4  0.0  chr20             21822212 21822294 (33379038) C Kolobok-4_DR      DNA/Kolobok-T2       (6507)    124      40 1786225  
   762   13.1  6.2  5.6  chr20             21822316 21822493 (33378839) C TDR25             DNA/hAT-Charlie       (371)    240      62 1786226  
   228   23.8  0.0 10.3  chr20             21822479 21822553 (33378779) + SAT-26_DR         Satellite              2175   2242  (1641) 1786227 *
   580    8.0  0.0  0.0  chr20             21822488 21822562 (33378770) + SINE2-3_DR        SINE/tRNA-V-RTE         293    367     (1) 1786228  
   213    7.1  0.0  0.0  chr20             21822571 21822598 (33378734) C Helitron-N3_DR    RC/Helitron           (944)   2072    2045 1786229 *
  2974    9.0  6.6  0.6  chr20             21822574 21823089 (33378243) + Mariner-N38_DR    DNA/TcMar-Tc1             1    547     (0) 1786230  
   473   17.6  0.0 26.5  chr20             21823093 21823331 (33378001) C EnSpm-N21_DR      DNA/CMC-EnSpm         (290)    189       1 1786231  
  2040   10.5  0.0  1.4  chr20             21823849 21824139 (33377193) + SINE2-4_DR        SINE/tRNA-V-RTE          19    305    (66) 1786232  
   226   21.6  0.0  2.0  chr20             21824488 21824539 (33376793) C hAT-N79_DR        DNA/hAT-Ac            (487)   1602    1552 1786233  
   307   22.9  1.4  0.0  chr20             21824729 21824742 (33376590) + EnSpm-N44_DR      DNA/CMC-EnSpm          5408   5422  (3230) 1786234  
  2299    6.3  8.0  4.1  chr20             21824743 21825092 (33376240) + SINE2-3_DR        SINE/tRNA-V-RTE           1    363     (5) 1786235  
   713   12.8  0.0  0.0  chr20             21824998 21825106 (33376226) + DNAX-23_DR        DNA                   10279  10387  (1414) 1786236 *
  1030    7.2  1.4  0.0  chr20             21825604 21825742 (33375590) C Kolobok-N2B_DR    DNA/Kolobok-T2          (0)   1190    1050 1786237  
   203   14.7  9.6  6.7  chr20             21825743 21825815 (33375517) + Merlin-N1_DR      DNA/Merlin                1     75   (294) 1786238 *
  2516    3.5  0.0  0.0  chr20             21825772 21826082 (33375250) C Merlin-N1_DR      DNA/Merlin             (58)    311       1 1786239  
   256    8.8  0.0  0.0  chr20             21826083 21826116 (33375216) C Kolobok-N2B_DR    DNA/Kolobok-T2        (133)   1057    1024 1786237  
   637   20.0  3.7  3.0  chr20             21826133 21826266 (33375066) C Kolobok-N2_DR     DNA/Kolobok-T2        (268)   1103     969 1786240  
   321   18.8  2.8  2.8  chr20             21826268 21826338 (33374994) C DNA-N33_DR        DNA                    (21)   1682    1612 1786241  
   351   15.8 11.5  2.4  chr20             21826347 21826424 (33374908) + DNA-N33_DR        DNA                    1614   1698     (5) 1786242  
  1809   12.3  6.2  5.9  chr20             21826426 21826780 (33374552) C Kolobok-N2_DR     DNA/Kolobok-T2        (408)    963     608 1786240  
  2748   10.1  7.3  1.3  chr20             21826781 21827230 (33374102) + Copia-11I_DR-LTR  LTR/Gypsy?                1    477     (0) 1786243  
   427   21.5  5.4  3.3  chr20             21827205 21827234 (33374098) C CryptonV-N3_DR    DNA/Crypton-V       (17777)   2886    2789 1786244 *
   595   14.4  2.9  0.9  chr20             21827235 21827339 (33373993) C Kolobok-N2_DR     DNA/Kolobok-T2        (764)    607     501 1786240  
   427   21.5  5.4  3.3  chr20             21827340 21827353 (33373979) C CryptonV-N3_DR    DNA/Crypton-V       (17777)   2788    2735 1786244  
  2173    8.1  0.6  0.9  chr20             21827485 21827809 (33373523) + piggyBac-N15_DR   DNA/PiggyBac?             1    324  (1045) 1786245  
   213   17.0  5.7  0.0  chr20             21827780 21827832 (33373500) C Polinton-4_DR     DNA/Maverick         (3380)  16907   16852 1786246 *
  1034    6.1  0.8  0.0  chr20             21828232 21828362 (33372970) + TDR17B            DNA/Sola-1              409    540  (1006) 1786247  
   696   17.4  0.0  9.3  chr20             21828363 21828380 (33372952) C Helitron-2_DR     RC/Helitron          (3594)  23815   23680 1786248  
   346   13.8 31.9  0.0  chr20             21828670 21828763 (33372569) C DNA-6-N5B_DR      DNA                  (1579)   1944    1821 1786249 *
  1356   19.2 12.8  4.0  chr20             21828696 21828763 (33372569) C EnSpm-N36_DR      DNA/CMC-EnSpm        (2285)    940     572 1786250  
  1815   14.3  6.4  1.8  chr20             21828764 21829077 (33372255) + Harbinger-N10_DR  DNA/PIF-Harbinger         1    328     (0) 1786251  
   255   27.9 19.9  0.9  chr20             21829078 21829142 (33372190) + ENSPM-6_DR        DNA/CMC-EnSpm         19540  19638 (12978) 1786252  
   431    3.7  0.9  0.0  chr20             21829193 21829300 (33372032) + DNA6-6_DR         DNA                    7776   7884  (3397) 1786253  
   362    9.7  4.8  1.3  chr20             21829194 21829339 (33371993) C CryptonV-3_DR     DNA/Crypton-V       (22947)    506     356 1786254 *
   398    4.0  2.3  5.5  chr20             21829301 21829322 (33372010) + DNA8-10_DR        DNA/hAT-Ac             1604   1729  (2289) 1786255  
   213   23.9  5.8  2.8  chr20             21829914 21829982 (33371350) C EnSpm-N25_DR      DNA/CMC-EnSpm        (4104)    582     512 1786256 *
   274   16.1 19.5  0.9  chr20             21829948 21830044 (33371288) C ANGEL             DNA/Kolobok            (16)    293     140 1786257  
   233   23.7  0.0  3.6  chr20             21830122 21830178 (33371154) C SINE3-1           SINE/5S-Deu-L2        (144)    446     392 1786258  
   743   22.2  0.0  1.1  chr20             21830180 21830370 (33370962) C piggyBac-N9_DR    DNA/PiggyBac          (499)    692     504 1786259 *
  1426   17.2  2.6  1.3  chr20             21830217 21830522 (33370810) + hAT-N127_DR       DNA/hAT-Charlie        5497   5806  (4510) 1786260  
   641   17.8  8.2  0.0  chr20             21830524 21830658 (33370674) C SINE3-1           SINE/5S-Deu-L2        (250)    340     195 1786258  
   724   23.1  8.5  3.1  chr20             21830696 21830941 (33370391) + L2-5_DRe          LINE/L2                1618   1876   (351) 1786261  
  2346   12.7 10.7  0.9  chr20             21831152 21831542 (33369790) C Harbinger-8N2_DR  DNA/PIF-Harbinger       (0)    548     120 1786262  
   898   26.2  7.1  0.6  chr20             21831590 21831900 (33369432) + DNA2-13_DR        DNA                    4192   4522  (1376) 1786263  
   397   27.6  8.9 12.5  chr20             21831901 21831958 (33369374) + L2-5_DRe          LINE/L2                1864   2220     (7) 1786261  
   804   18.5  8.5  2.0  chr20             21831960 21832147 (33369185) C SINE3-1           SINE/5S-Deu-L2        (390)    200       1 1786258  
  2453   10.3  6.9  0.5  chr20             21833685 21834065 (33367267) C DNA-X-8_DR        DNA                     (0)    912     507 1786264  
  2465    6.3  0.0  0.0  chr20             21834066 21834383 (33366949) C DNA13TA1a_DR      DNA/TcMar-Tc1           (0)    318       1 1786265  
  6590   12.3  6.8  1.5  chr20             21834391 21835535 (33365797) + DNA8-8_DR         DNA/hAT-Charlie           3   1207     (0) 1786266  
  3220   10.0  4.5  0.8  chr20             21835537 21836020 (33365312) C DNA-X-8_DR        DNA                   (404)    508       7 1786267  
   809   21.8  1.0  1.0  chr20             21837531 21837724 (33363608) + hAT-N174_DR       DNA/hAT-Ac              142    335   (404) 1786268  
  4557    5.7  4.8 11.1  chr20             21837725 21838509 (33362823) + Merlin-N2_DR      DNA/Merlin                1    741     (0) 1786269  
   822   20.6 18.4  1.3  chr20             21838568 21838823 (33362509) + hAT-N174_DR       DNA/hAT-Ac              441    739     (0) 1786270  
   242   27.6  2.0  2.0  chr20             21838964 21839041 (33362291) C EnSpm-11_DR       DNA/CMC-EnSpm        (7831)   1172    1022 1786271  
   215   27.8  0.0  1.4  chr20             21839042 21839114 (33362218) + IS3EU-1N1_DR      DNA/IS3EU               678    749  (1239) 1786272  
   236   20.3  5.1  0.0  chr20             21839604 21839662 (33361670) + hAT-N126D_DR      DNA/hAT-Ac              364    425   (189) 1786273  
  6558    8.7  1.6  1.3  chr20             21839817 21840758 (33360574) + TC1DR3            DNA/TcMar-Tc1           280   1224     (1) 1786274  
   200   16.7  2.4  0.0  chr20             21840725 21840766 (33360566) C DNA8-26_DR        DNA                  (2990)   1540    1498 1786275 *
   887   18.4 17.2  0.9  chr20             21840776 21841065 (33360267) + EnSpm-N6_DR       DNA/CMC-EnSpm?            3    339     (7) 1786276  
   902   14.6  1.7  0.6  chr20             21842014 21842192 (33359140) + DNA-TA-2_DR       DNA/CMC-EnSpm             1    181    (15) 1786277  
  1464    8.4  0.0  0.0  chr20             21842235 21842424 (33358908) C TDR13B2           DNA                     (0)    779     590 1786278  
   560    6.7  2.7  0.0  chr20             21842424 21842498 (33358834) C TDR13B2           DNA                   (325)    454     378 1786278 *
   304    0.0  0.0  0.0  chr20             21842502 21842536 (33358796) C TDR13B2           DNA                   (744)     35       1 1786278  
  1133    7.4  1.2  0.0  chr20             21842537 21842699 (33358633) + DNA11TA1_DR       DNA/CMC-EnSpm            39    203     (0) 1786279  
   266   17.6  3.9  5.2  chr20             21842711 21842788 (33358544) + EnSpm-N14_DR      DNA/CMC-EnSpm          2422   2498  (2082) 1786280  
  6222   10.6 12.6  0.0  chr20             21842880 21843912 (33357420) + DNA-8-3_DR        DNA/P                     1   1163     (0) 1786281  
   203   19.5 11.0  2.0  chr20             21843941 21844076 (33357256) + EnSpm-N14_DR      DNA/CMC-EnSpm          2199   2346  (2234) 1786282 *
   725   19.4  8.5  0.5  chr20             21844057 21844232 (33357100) + EnSpm-N11_DR      DNA/CMC-EnSpm          1541   1730  (3623) 1786283 *
  2227   10.8  6.9  0.8  chr20             21844083 21844428 (33356904) + SINE2-4_DR        SINE/tRNA-V-RTE           5    371     (0) 1786284  
  1723   18.2  2.0 27.1  chr20             21844090 21844737 (33356595) + DNA8-23_DR        DNA                    4472   4991  (1748) 1786285 *
  1793   14.7  4.0  1.6  chr20             21844457 21844754 (33356578) + SINE2-4_DR        SINE/tRNA-V-RTE          39    343    (28) 1786286  
  1672   16.8  6.7  2.4  chr20             21844755 21844815 (33356517) C Merlin-1_DR       DNA/Merlin           (5867)   4660    4287 1786287  
   419   24.6 13.3  2.4  chr20             21844824 21845168 (33356164) C hAT-N182_DR       DNA/hAT-Ac            (617)   1343     962 1786288 *
   626   17.4 12.8  7.4  chr20             21845148 21845176 (33356156) C EnSpm-N10_DR      DNA/CMC-EnSpm        (4670)   4638    4601 1786289  
  2800   15.9  4.8  1.0  chr20             21845177 21845660 (33355672) + Harbinger-8N2_DR  DNA/PIF-Harbinger         1    502    (46) 1786290  
   442   21.9  0.5  9.7  chr20             21845690 21845710 (33355622) C Merlin-2_DR       DNA/Merlin           (6495)   7426    7422 1786291  
   947   10.9  1.1  4.8  chr20             21845711 21845884 (33355448) C ANGEL             DNA/Kolobok             (0)    309     142 1786292  
   298   16.3  1.9 14.6  chr20             21845794 21845881 (33355451) + DNA2-9_DR         DNA                     623    698  (2003) 1786293 *
   342    8.3  0.0  0.0  chr20             21845882 21845929 (33355403) + Sola2-N1_DR       DNA/Sola-2                1     48  (1236) 1786294  
   301   15.2  1.1  2.1  chr20             21845891 21845984 (33355348) C hAT-N36C_DR       DNA/hAT              (1643)    274     182 1786295 *
   815    8.4  0.0  0.0  chr20             21845926 21846067 (33355265) + DNA9-3_DR         DNA/MULE-MuDR?         9384   9525  (1854) 1786296  
   339   18.1  1.7  0.0  chr20             21845966 21846081 (33355251) C Harbinger-2_DR    DNA/PIF-Harbinger    (1899)   2428    2311 1786297 *
   442    4.0  3.0  0.0  chr20             21845984 21846084 (33355248) + DNA-X-5_DR        DNA/hAT                1051   1154    (67) 1786298 *
  6795    7.9  4.8  1.6  chr20             21846047 21847179 (33354153) + Sola2-N1_DR       DNA/Sola-2               42   1210    (74) 1786299  
   428   11.4  1.8  5.0  chr20             21846085 21846149 (33355183) + Mariner-N5C_DR    DNA/TcMar              1426   1586  (6335) 1786300 *
   631   22.4  0.7  0.0  chr20             21847183 21847329 (33354003) C ANGEL             DNA/Kolobok           (159)    150       3 1786301  
   307   22.7  5.8  4.3  chr20             21847330 21847358 (33353974) C EnSpm-8_DR        DNA/CMC-EnSpm        (1090)   8351    8321 1786302  
   251    8.8  0.0  0.0  chr20             21848093 21848126 (33353206) + (TACTG)n          Simple_repeat             3     36     (0) 1786303  
   351   11.4 10.1  0.0  chr20             21848131 21848209 (33353123) + TDR16             DNA/Merlin              212    298    (15) 1786304  
   889   27.4  6.9  1.8  chr20             21848271 21848830 (33352502) + L1-63_DR          LINE/L1                   7    599  (4620) 1786305  
  2046   20.1 13.8  3.9  chr20             21849103 21849633 (33351699) C TDR13D            DNA                     (3)    759     173 1786306  
  3782    9.7 10.4  2.8  chr20             21849636 21850295 (33351037) + hAT-N60_DR        DNA/hAT-Ac              797   1505     (0) 1786307  
   766   13.8  0.7  0.7  chr20             21850782 21850920 (33350412) C DNAX-16_DR        DNA                    (30)    393     255 1786308  
  3179   10.5  0.9  4.0  chr20             21850925 21851488 (33349844) C Mariner-N38_DR    DNA/TcMar-Tc1           (0)    547       1 1786309  
   254   22.6  3.8  3.8  chr20             21851401 21851450 (33349882) C hAT-N164_DR       DNA/hAT-Tip100       (1116)    924     843 1786310 *
   260   13.9  0.0  0.0  chr20             21851451 21851493 (33349839) + MuDR-2_DR         DNA/MULE-MuDR         18080  18122  (5811) 1786311 *
   570   18.8  8.8  6.9  chr20             21851489 21851716 (33349616) C DNAX-16_DR        DNA                   (172)    251      20 1786308  
   254   22.6  3.8  3.8  chr20             21851494 21851506 (33349826) C hAT-N164_DR       DNA/hAT-Tip100       (1116)    842     819 1786310 *
  1721    6.7  0.8  2.1  chr20             21852786 21853028 (33348304) C HarbingerN8_DR    DNA/PIF-Harbinger       (1)    240       1 1786312  
   716   14.6  6.5  3.0  chr20             21853156 21853362 (33347970) C EnSpm-N28_DR      DNA/CMC-EnSpm           (0)    357       1 1786313  
   226   21.8  1.8  0.0  chr20             21853523 21853577 (33347755) + ASAT_CY           Satellite               113    168    (94) 1786314  
   204   13.5  2.7  0.0  chr20             21853645 21853681 (33347651) C hAT-N21B_DR       DNA/hAT-Ac             (82)   1219    1182 1786315  
   933   20.5  9.0  2.9  chr20             21853690 21854011 (33347321) + hAT-N21B_DR       DNA/hAT-Ac              880   1220    (81) 1786316  
   358   17.9  9.1  3.9  chr20             21854064 21854074 (33347258) C CryptonV-N4_DR    DNA/Crypton-V        (8383)   5110    5095 1786317  
  3472    6.2  5.2  0.6  chr20             21854075 21854594 (33346738) C Mariner-N38_DR    DNA/TcMar-Tc1           (0)    547       4 1786318  
   296   19.4 10.0  1.7  chr20             21855693 21855802 (33345530) + EnSpm-N26B_DR     DNA/CMC-EnSpm            84    202    (19) 1786319  
   214    5.4  0.0  0.0  chr20             21855891 21855927 (33345405) C RTEX-2_DR         LINE/RTE-X              (9)   3251    3215 1786320 *
   357    5.8  0.0  1.4  chr20             21855913 21855982 (33345350) + (CAATT)n          Simple_repeat             5     73     (0) 1786321  
  1054    9.6  2.4  0.6  chr20             21856027 21856194 (33345138) + DNA-8-29_DR       DNA/hAT-Tip100          470    640   (380) 1786322  
   315    8.7  0.0  0.0  chr20             21856195 21856240 (33345092) C hAT-N128_DR       DNA/hAT-Charlie         (0)    813     768 1786323 *
  4441    8.7  8.0  0.6  chr20             21856237 21856966 (33344366) C DNA8-4A_DR        DNA/hAT-Charlie       (136)    783       1 1786324  
  2019   10.6 11.5  0.3  chr20             21856967 21857288 (33344044) + HATN2_DR          DNA/hAT                 833   1190    (29) 1786325  
   277   11.6  0.0  0.0  chr20             21857329 21857371 (33343961) C RTEX-2_DR         LINE/RTE-X            (350)   2910    2868 1786320 *
   377   13.3  0.0  1.3  chr20             21857357 21857432 (33343900) + Gypsy98-LTR_Dr    LTR/Gypsy               170    244  (1540) 1786326  
  1434   16.3 24.2  1.4  chr20             21857724 21858097 (33343235) C LTR-20_DR-LTR     LTR/ERV1             (1168)    797     339 1786327  
   461   28.8  3.2  1.6  chr20             21858101 21858287 (33343045) C LTR-20_DR-LTR     LTR/ERV1             (1745)    220      31 1786327  
   514   18.1  0.0  0.0  chr20             21859300 21859393 (33341939) C TDR13             DNA                    (11)    761     668 1786328  
  1410   17.9  5.7  2.6  chr20             21859396 21859693 (33341639) C TDR13             DNA                   (323)    449     143 1786328 *
  3051   14.6  4.3  0.3  chr20             21859685 21860240 (33341092) + TDR13             DNA                     194    771     (1) 1786329  
   674   11.2  0.0  1.9  chr20             21861410 21861518 (33339814) + Helitron-N3_DR    RC/Helitron            1534   1640  (1376) 1786330  
   245   26.4  9.2  2.3  chr20             21861417 21861536 (33339796) C hAT-N21B_DR       DNA/hAT-Ac             (81)   1220    1093 1786315 *
   415   17.5  5.6  3.9  chr20             21861513 21861637 (33339695) + DNAX-25B_DR       DNA/Zisupton           2134   2260  (1278) 1786331 *
   978   15.4  2.0  0.0  chr20             21861528 21861728 (33339604) + hAT-N21B_DR       DNA/hAT-Ac             1012   1216    (85) 1786332  
  1231   20.1  3.2  1.1  chr20             21861842 21862118 (33339214) C CryptonV-N7_DR    DNA/Crypton-V           (0)    284       2 1786333  
   354   27.0  3.3  7.5  chr20             21861962 21862141 (33339191) + CryptonV-N6_DR    DNA/Crypton-V           108    280   (282) 1786334 *
   484   17.9  0.0  0.0  chr20             21862471 21862548 (33338784) + (CAGT)n           Simple_repeat             4     81     (0) 1786335  
   361   17.7  1.2  3.8  chr20             21863161 21863242 (33338090) C CryptonV-2_DR     DNA/Crypton-V        (2330)  19481   19402 1786336  
  8660    2.4  0.7  0.7  chr20             21863360 21864390 (33336942) + hAT-N96_DR        DNA/hAT-Ac                1   1031     (0) 1786337  
   288   13.2  0.0  5.7  chr20             21865137 21865192 (33336140) C CryptonV-2_DR     DNA/Crypton-V        (4275)  17536   17484 1786338  
   202   14.8  0.0  8.8  chr20             21865369 21865405 (33335927) + hAT-N150_DR       DNA/hAT-Blackjack       438    471  (1212) 1786339  
   663   16.2  1.3  1.9  chr20             21865519 21865675 (33335657) C hAT-N202_DR       DNA/hAT-Tip100       (1331)    554     399 1786340 *
   820    9.5  2.2  1.4  chr20             21865545 21865560 (33335772) C Helitron-N3B_DR   RC/Helitron           (919)   5685    5594 1786341  
   834    4.3  1.7  0.8  chr20             21865561 21865677 (33335655) C Mariner-N38_DR    DNA/TcMar-Tc1           (0)    547     430 1786342  
   238    7.7 10.3  0.0  chr20             21865694 21865732 (33335600) + Merlin-1_DR       DNA/Merlin             2137   2179  (8348) 1786343 *
   881   11.2 10.0  0.0  chr20             21865732 21865901 (33335431) C EnSpm-N12_DR      DNA/CMC-EnSpm?        (377)    228      42 1786344  
   471   18.7  0.0  0.0  chr20             21865902 21865976 (33335356) + DNA-3-6_DR        DNA/Zator?                1     75   (510) 1786345  
   294   12.3 28.8  0.0  chr20             21865972 21866044 (33335288) + DNA-3-6_DR        DNA/Zator?              492    585     (0) 1786346 *
  2577    4.2  3.0  0.0  chr20             21866731 21867063 (33334269) + L2-13_DRe         LINE/L2                1522   1864    (10) 1786347  
   248   14.8  0.0  7.3  chr20             21867019 21867091 (33334241) C hAT-N64B_DR       DNA/hAT-Ac           (2510)   1289    1222 1786348 *
  3070   12.0  5.7  1.8  chr20             21867738 21868267 (33333065) C DIRS-1-LTR_DR     LTR/Ngaro              (86)    536       2 1786349  
   393   11.5  0.0  0.0  chr20             21868738 21868798 (33332534) C DNA11TA1B_DR      DNA/CMC-EnSpm           (7)    196     136 1786350  
  1069   18.5  4.0  1.9  chr20             21868810 21869112 (33332220) + TDR16             DNA/Merlin                5    313     (0) 1786351  
   609   23.7  4.8  4.2  chr20             21869113 21869159 (33332173) + hAT-N53B_DR       DNA/hAT-Ac             3103   3454   (723) 1786352 *
   666    7.9  2.6  2.6  chr20             21869135 21869246 (33332086) C DNA11TA1B_DR      DNA/CMC-EnSpm          (75)    128      17 1786350  
  1781    6.5  0.4  0.4  chr20             21869247 21869494 (33331838) C TDR17             DNA/Sola-1              (0)    248       1 1786353  
   251   13.3  0.0  2.2  chr20             21869458 21869503 (33331829) C CryptonV-2_DR     DNA/Crypton-V        (3898)  17913   17869 1786354 *
   615   11.1 22.5  3.6  chr20             21869548 21869734 (33331598) + EnSpm-N26B_DR     DNA/CMC-EnSpm             1    221     (0) 1786355  
   215   26.5  0.0 13.7  chr20             21869860 21869942 (33331390) C Tc1-4_DR          DNA/TcMar-Tc1         (636)    936     864 1786356  
   642   22.9  5.6  6.1  chr20             21869946 21870177 (33331155) + TDR22             DNA                      29    259   (996) 1786357  
   212   21.6  0.0  3.9  chr20             21870176 21870228 (33331104) C Gypsy138-I_DR     LTR/Gypsy            (1781)   9629    9579 1786358 *
   274   26.8  7.1  4.3  chr20             21870490 21870602 (33330730) + TDR22B            DNA                    1133   1248     (0) 1786359  
   243   21.8  2.5 13.6  chr20             21870595 21870615 (33330717) + TE-X-13_DR        Unknown                1078   1187  (1238) 1786360 *
   302   17.9  0.0  0.0  chr20             21870626 21870638 (33330694) + DNA2-16_DR        DNA                   10035  10047  (8004) 1786361  
   638   16.5 34.5  1.0  chr20             21870639 21870864 (33330468) + ANGEL             DNA/Kolobok               1    301     (8) 1786362  
   294   27.0  2.0  1.0  chr20             21870682 21870716 (33330616) C EnSpm-N13_DR      DNA/CMC-EnSpm        (8310)  13819   13738 1786363 *
   264   27.9  1.6  6.2  chr20             21871258 21871444 (33329888) C L1-82_DR          LINE/L1               (222)   5788    5610 1786364 *
   784   10.5  8.8  1.9  chr20             21871310 21871503 (33329829) + Zisupton-6_DR     DNA/Zisupton           8485   8691 (13425) 1786365  
   243   30.4  0.6  7.2  chr20             21871354 21871422 (33329910) + EnSpm-21_DR       DNA/CMC-EnSpm          6836   7001  (2149) 1786366 *
   536    7.0  0.0  8.0  chr20             21871423 21871530 (33329802) + Merlin-1_DR       DNA/Merlin             1550   1649  (8878) 1786367  
   474   21.5 17.3  0.8  chr20             21871584 21871808 (33329524) + Merlin-N1_DR      DNA/Merlin              100    361     (8) 1786368  
   339    9.4  4.5 14.0  chr20             21872472 21872488 (33328844) + ZFERV-2-I_DR      LTR/ERV1                646    661  (9903) 1786369  
   210    4.0 18.0  0.0  chr20             21872489 21872538 (33328794) C DNA-6-N2_DR       DNA                   (733)   4323    4265 1786370 *
   213    5.5  1.8  1.8  chr20             21872500 21872554 (33328778) + hAT-N47C_DR       DNA/hAT-Tip100          164    218  (2241) 1786371 *
   311   25.4  4.8  8.9  chr20             21872547 21872564 (33328768) C L1-53_DR          LINE/L1              (4648)   1798    1763 1786372 *
   339    9.4  4.5 14.0  chr20             21872555 21872731 (33328601) + ZFERV-2-I_DR      LTR/ERV1                662    839  (9725) 1786369 *
   354    9.1  0.0  5.3  chr20             21872565 21872703 (33328629) + P-1_DR            DNA/P                  7230   7361  (2607) 1786373 *
   492    2.2  7.2  0.0  chr20             21872594 21872731 (33328601) C DNA-2-32_DR       DNA/CMC-EnSpm?       (3140)   5642    5495 1786374 *
   678    6.3  0.0  2.7  chr20             21872621 21872734 (33328598) C EnSpm-N42B_DR     DNA/CMC-EnSpm        (2873)   1431    1321 1786375  
   618   16.9  0.4 13.3  chr20             21872622 21872867 (33328465) + Zisupton-6_DR     DNA/Zisupton           9247   9464 (12652) 1786376 *
   311   25.4  4.8  8.9  chr20             21872735 21872861 (33328471) C L1-53_DR          LINE/L1              (4648)   1762    1496 1786372 *
   263   21.5  0.0  0.0  chr20             21872815 21872879 (33328453) + ENSPM-6_DR        DNA/CMC-EnSpm         13964  14028 (18588) 1786377 *
   946   21.3  5.5  1.1  chr20             21873105 21873360 (33327972) + ANGEL             DNA/Kolobok               1    267    (42) 1786378  
   267   30.2  0.0  0.0  chr20             21873595 21873680 (33327652) C Mariner-N8_DR     DNA/TcMar               (0)    229     144 1786379  
   216   16.4  0.0  4.1  chr20             21873696 21873746 (33327586) + Mariner-N1_DR     DNA/TcMar               208    256    (14) 1786380  
  3520    8.5 12.2  1.6  chr20             21873890 21874463 (33326869) C HarbingerN5_DR    DNA/PIF-Harbinger       (0)    861     228 1786381  
   253   25.9  0.0  0.0  chr20             21874584 21874641 (33326691) + HARBINGERN3B_DR   DNA/PIF-Harbinger       966   1023    (61) 1786382  
  2123    4.9  0.7  1.7  chr20             21874681 21874970 (33326362) C EnSpm-N15_DR      DNA/CMC-EnSpm          (24)   1463    1177 1786383  
   358   12.0  7.8  2.5  chr20             21875749 21875824 (33325508) C Copia-12_DR-LTR   LTR/Gypsy?              (0)    467     388 1786384  
  2495   16.7 15.0  5.7  chr20             21875825 21876503 (33324829) + HAT1-N1B_DR       DNA/hAT-Ac                1    739     (0) 1786385  
   315   17.7  0.0  2.9  chr20             21876504 21876572 (33324760) C Copia-12_DR-LTR   LTR/Gypsy?             (72)    395     329 1786384  
   529   16.2  0.0  1.0  chr20             21876591 21876690 (33324642) + Copia-11F_DR-LTR  LTR/Gypsy?              281    379    (66) 1786386  
   355   24.4  1.7  2.6  chr20             21876691 21876706 (33324626) C Copia-30_DR-LTR   LTR/Gypsy?            (296)    176      62 1786387  
   342   11.7  0.7 15.4  chr20             21876705 21876845 (33324487) C CryptonV-N5_DR    DNA/Crypton-V        (9154)  15383   15261 1786388 *
   774    4.5  0.5 19.6  chr20             21876734 21876960 (33324372) C hAT-N39_DR        DNA/hAT-Tip100        (244)   1350    1190 1786389  
   201   13.0 12.2  6.4  chr20             21877835 21877908 (33323424) + Nimb-14_DR        LINE/I                 2120   2197  (2886) 1786390  
  1856   11.9  4.1  1.9  chr20             21878027 21878343 (33322989) + hAT-N190_DR       DNA/hAT                   2    325     (0) 1786391  
   383   17.7  0.0  0.0  chr20             21878277 21878355 (33322977) C hATN13C_DR        DNA/hAT-Ac            (374)    561     483 1786392 *
   973   15.7  2.6  1.0  chr20             21878360 21878552 (33322780) C DNA8-25_DR        DNA                  (1754)   2213    2018 1786393 *
  2065   12.3  1.5  0.0  chr20             21878402 21878727 (33322605) C HE1_DR1           SINE/tRNA-V-RTE        (22)    380      50 1786394  
   434   25.1 19.5  0.5  chr20             21878582 21878615 (33322717) C DIRS-9B_DR        LTR/Ngaro             (201)   6978    6786 1786395 *
   500   18.2  0.8  5.7  chr20             21878616 21878743 (33322589) C EnSpm-N11_DR      DNA/CMC-EnSpm        (3623)   1730    1609 1786396  
   200   24.2  0.0  0.0  chr20             21878719 21878751 (33322581) C DIRS-8_DR         LTR/Ngaro             (404)   6217    6185 1786397 *
  1035   22.2  6.5  2.6  chr20             21879306 21879596 (33321736) + ANGEL             DNA/Kolobok               3    304     (5) 1786398  
   348   27.9  4.9  3.2  chr20             21879454 21879486 (33321846) C EnSpm-17_DR       DNA/CMC-EnSpm        (5929)   3347    3227 1786399 *
   436   24.2  2.2  3.0  chr20             21879487 21879622 (33321710) + Merlin-2_DR       DNA/Merlin             7295   7429  (6492) 1786400  
   432   28.1  0.7  5.6  chr20             21879600 21879750 (33321582) C DNA-X-19_DR       DNA                   (516)    144       1 1786401 *
   348   27.9  4.9  3.2  chr20             21879623 21879638 (33321694) C EnSpm-17_DR       DNA/CMC-EnSpm        (5929)   3226    3160 1786399 *
   983   16.0  5.0  2.7  chr20             21879955 21880172 (33321160) C Kolobok-N1_DR     DNA/Kolobok-T2?         (0)    799     577 1786402 *
  2716   12.6  3.5  0.4  chr20             21880168 21880622 (33320710) C hAT-N203_DR       DNA/hAT-Tip100       (3979)   1562    1094 1786403  
  1947   11.9 32.8  2.8  chr20             21880635 21881214 (33320118) + DNA-8-8_DR        DNA/hAT-Charlie           1    749   (376) 1786404  
  2220   17.4 14.2  1.5  chr20             21881234 21881839 (33319493) + L1-38_DR          LINE/L1                4783   5464    (13) 1786405  
  1029   14.7  7.4  6.0  chr20             21881880 21882110 (33319222) + DNA-8-8_DR        DNA/hAT-Charlie         892   1125     (0) 1786406  
   735   14.2  1.6  1.6  chr20             21882111 21882232 (33319100) C Kolobok-N1_DR     DNA/Kolobok-T2?       (277)    522     401 1786402  
   460   12.1  0.0  6.7  chr20             21882249 21882328 (33319004) C Kolobok-N1_DR     DNA/Kolobok-T2?       (644)    155      81 1786402  
   323   22.8 16.7  3.0  chr20             21882439 21882642 (33318690) + ANGEL             DNA/Kolobok               1    231    (78) 1786407  
   762    9.1 22.8  1.5  chr20             21882688 21882854 (33318478) + DNA11TA1_DR       DNA/CMC-EnSpm             2    203     (0) 1786408  
   271   25.7  6.1  4.3  chr20             21883653 21883766 (33317566) + EnSpm-N13_DR      DNA/CMC-EnSpm          6011   6126 (16023) 1786409  
  1927    3.9  7.8  0.0  chr20             21883786 21884043 (33317289) C Tc1-7_DR          DNA/TcMar-Tc1           (5)   1641    1364 1786410  
  1234    4.7  7.0  0.0  chr20             21884040 21884210 (33317122) + Tc1-7_DR          DNA/TcMar-Tc1          1464   1646     (0) 1786411 *
   247   19.1  0.0  0.8  chr20             21884409 21884471 (33316861) + Polinton-4_DR     DNA/Maverick          12623  12678  (7609) 1786412  
   237   16.7  4.5  9.5  chr20             21884584 21884649 (33316683) + Kolobok-N12_DR    DNA/Kolobok-T2          400    462   (386) 1786413  
   404    9.4  0.0  0.0  chr20             21884704 21884756 (33316576) C Kolobok-N12_DR    DNA/Kolobok-T2        (339)    509     457 1786414  
   278   23.0  0.1  4.6  chr20             21884757 21884777 (33316555) + hAT-N125_DR       DNA/hAT-Ac              476    537   (659) 1786415  
  2656   12.3 11.1  0.6  chr20             21884838 21885288 (33316044) + TDR5              DNA/CMC-EnSpm            33    530     (1) 1786416  
   524   13.3  0.0  3.3  chr20             21886401 21886493 (33314839) C Rex1-23_DRe       LINE/Rex-Babar         (12)   2238    2149 1786417  
  1060   12.7  3.0  0.0  chr20             21886533 21886697 (33314635) + TDR13             DNA                       1    170   (602) 1786418  
   279   30.5  0.0  6.9  chr20             21886692 21886800 (33314532) C DNA9-3_DR         DNA/MULE-MuDR?       (5572)   5807    5706 1786419 *
  2259   12.6 39.9  0.0  chr20             21886732 21887280 (33314052) C TDR13             DNA                     (4)    768       1 1786420  
   449   22.4 12.0  0.0  chr20             21887281 21887460 (33313872) + TDR7              DNA                     294    495    (46) 1786421  
   342   22.7  5.8  1.6  chr20             21887535 21887560 (33313772) C Mariner-N5B_DR    DNA/TcMar            (4156)   5288    5163 1786422  
   421   15.9  9.5  1.0  chr20             21887561 21887655 (33313677) C hAT-N127_DR       DNA/hAT-Charlie      (3164)   7152    7050 1786423 *
  2021    9.6  3.7 17.4  chr20             21887578 21888006 (33313326) C HE1_DR1           SINE/tRNA-V-RTE        (23)    379       1 1786424  
  1092   18.8  4.2  3.8  chr20             21888007 21888054 (33313278) + MuDR-2_DR         DNA/MULE-MuDR         20248  20296  (3637) 1786425  
   433   19.0  1.7  1.7  chr20             21888860 21888977 (33312355) C HarbingerN7_DR    DNA/PIF-Harbinger     (356)    122       5 1786426 *
  3589    4.3 15.3  1.0  chr20             21888873 21889407 (33311925) C Kolobok-N8_DRe    DNA/Kolobok-T2        (282)    613       3 1786427  
   502   24.3  0.0  0.9  chr20             21889427 21889534 (33311798) + SAT-2_DR          Satellite                36    142    (42) 1786428  
   223   16.0 35.9  5.0  chr20             21889538 21889629 (33311703) C Kolobok-N5_DR     DNA/Kolobok-T2?       (362)    123       5 1786429  
   931   10.7  0.7  0.0  chr20             21890488 21890627 (33310705) + Looper-N7_DR      DNA/Kolobok-T2           45    185   (830) 1786430  
  1360   14.3 15.4  5.3  chr20             21890688 21891012 (33310320) C EnSpm-15_DR       DNA/CMC-EnSpm       (10148)   1306     951 1786431 *
  1498   12.2  2.2  7.3  chr20             21890736 21891009 (33310323) + DNA8-25_DR        DNA                    1906   2166  (1801) 1786432  
  1082   20.0 24.4  1.7  chr20             21891010 21891068 (33310264) + EnSpm-6N1_DR      DNA/CMC-EnSpm          6055   6462  (2774) 1786433  
  1535   19.1 17.2  5.1  chr20             21892405 21892968 (33308364) C hAT-N174_DR       DNA/hAT-Ac            (110)    629       1 1786434  
  1042   19.3 14.4  3.0  chr20             21893017 21893321 (33308011) C Kolobok-N1_DR     DNA/Kolobok-T2?       (117)    682     344 1786435  
   253   28.8  3.1  3.1  chr20             21893391 21893519 (33307813) + Helitron-1N1_DR   RC/Helitron             525    653   (336) 1786436  
   775   15.3  5.1  0.0  chr20             21893535 21893671 (33307661) + hAT-N167B_DR      DNA/hAT-Charlie        1225   1368   (205) 1786437 *
   925   11.4 13.6  0.5  chr20             21893552 21893727 (33307605) C SINE2-4_DR        SINE/tRNA-V-RTE         (0)    371     173 1786438  
  2022   12.0  0.6  0.0  chr20             21893728 21894043 (33307289) + DNA13TA1_DR       DNA/TcMar-Tc1             1    318     (0) 1786439  
  1214   14.2  0.0  0.0  chr20             21894044 21894218 (33307114) C SINE2-3B_DR       SINE/tRNA-V           (176)    175       1 1786440  
  4378   10.8 20.7  1.3  chr20             21894222 21895048 (33306284) C hAT-N121_DR       DNA/hAT-Ac              (0)    985       1 1786441  
   550   16.8  2.5  2.5  chr20             21895810 21895931 (33305401) + TDR16             DNA/Merlin              103    224    (89) 1786442  
   736   13.3 11.1  0.0  chr20             21895932 21896066 (33305266) C hAT-N107_DR       DNA/hAT-Ac              (0)   1008     859 1786443  
  1642    7.7 27.2  0.0  chr20             21896068 21896339 (33304993) C SINE3-1           SINE/5S-Deu-L2          (0)    590     245 1786444  
  2930    8.0  0.2  3.4  chr20             21896341 21896795 (33304537) + Gypsy42B-LTR_DR   LTR/Gypsy               409    849     (0) 1786445  
  1899   16.8  7.8  2.0  chr20             21896863 21897244 (33304088) C hAT-N64_DR        DNA/hAT-Ac            (810)    779     376 1786446  
   325   19.6  4.2  4.2  chr20             21897245 21897340 (33303992) + TDR16             DNA/Merlin              217    312     (1) 1786447  
   272    5.7  0.0  0.0  chr20             21898671 21898705 (33302627) C ENSPM-6_DR        DNA/CMC-EnSpm       (29873)   2743    2709 1786448 *
  2514    7.9  7.8  4.9  chr20             21898679 21899155 (33302177) C Mariner-N38_DR    DNA/TcMar-Tc1           (0)    547      58 1786449  
  5225   13.9  8.6  6.3  chr20             21899317 21900443 (33300889) + Harbinger-4N1B_DR DNA/PIF-Harbinger         1   1151    (12) 1786450  
   219   13.7  1.9  1.9  chr20             21901235 21901286 (33300046) + ENSPM-6_DR        DNA/CMC-EnSpm          7643   7694 (24922) 1786451 *
   334    0.0  0.0  0.0  chr20             21901249 21901286 (33300046) + ANGEL             DNA/Kolobok               4     41   (268) 1786452  
   883   10.1  8.1  1.2  chr20             21901288 21901448 (33299884) + EnSpm-N27_DR      DNA/CMC-EnSpm             2    173     (0) 1786453  
   433   23.8  9.6  1.7  chr20             21901432 21901455 (33299877) C EnSpm-N13_DR      DNA/CMC-EnSpm       (17738)   4411    4297 1786454 *
   912   17.1  9.3  0.0  chr20             21901456 21901671 (33299661) + ANGEL             DNA/Kolobok              74    309     (0) 1786455  
   433   23.8  9.6  1.7  chr20             21901672 21901686 (33299646) C EnSpm-N13_DR      DNA/CMC-EnSpm       (17738)   4296    4213 1786454  
   223   12.5  0.0  2.5  chr20             21902049 21902089 (33299243) C Tx1-21_DR         LINE/L1-Tx1          (1146)   4190    4151 1786456  
  1208   10.4  6.0  0.0  chr20             21902155 21902336 (33298996) + TDR3B             DNA/hAT-Charlie           1    193     (0) 1786457  
   433   19.8  9.4  5.2  chr20             21902209 21902357 (33298975) + EnSpm-N36_DR      DNA/CMC-EnSpm           856   1010  (2215) 1786458 *
   318   20.2 16.5  0.0  chr20             21902484 21902562 (33298770) + LTR-11_DR-LTR     LTR                       9    100    (93) 1786459  
   238    9.5  0.0  0.0  chr20             21902646 21902687 (33298645) + LTR-11_DR-I       LTR                       2     43     (0) 1786460  
  3444   17.2  2.7  1.1  chr20             21903756 21904354 (33296978) C TDR13C            DNA                     (0)    680      73 1786461  
  6279   10.3  4.4  1.3  chr20             21904356 21905352 (33295980) + HATN13_DR         DNA/hAT-Ac                2   1029    (90) 1786462  
  2763   10.6  2.8  1.3  chr20             21905355 21905824 (33295508) + Copia-8-LTR_DR    LTR/Gypsy?                1    477     (7) 1786463  
   343    8.6 30.0  0.0  chr20             21905829 21905898 (33295434) + HATN13_DR         DNA/hAT-Ac             1027   1117     (2) 1786464  
   280   14.3 30.0  0.0  chr20             21905845 21905914 (33295418) + IS3EU-4_DR        DNA/IS3EU              9602   9692  (5337) 1786465 *
   410   16.0  8.0  0.0  chr20             21905900 21905974 (33295358) C TDR13C            DNA                   (599)     81       1 1786466  
   330   26.8  0.0  3.0  chr20             21906085 21906188 (33295144) + Kolobok-N10B_DR   DNA/Kolobok             171    271     (0) 1786467  
  6034    6.3  5.8  0.3  chr20             21907264 21908087 (33293245) C TDR2              DNA/TcMar-Tc1          (68)    869       1 1786468  
  1099   14.3  7.5  8.1  chr20             21908088 21908421 (33292911) C DNA-N15_DR        DNA                    (60)    345      14 1786469  
   386    9.8  0.0  0.0  chr20             21908503 21908553 (33292779) + Helitron-1N2_DR   RC/Helitron              12     62  (2132) 1786470 *
  3053   11.5  5.9  3.9  chr20             21908552 21909111 (33292221) + Helitron-1N2_DR   RC/Helitron            1475   2045   (149) 1786470  
   798   18.7  4.6  4.1  chr20             21909078 21909294 (33292038) C hAT-N29_DR        DNA/hAT-Tip100        (207)   1373    1156 1786471 *
  2765    4.8  3.1  1.1  chr20             21909109 21909466 (33291866) C SINE2-3_DR        SINE/tRNA-V-RTE         (3)    365       1 1786472  
   915    9.9  1.5 22.8  chr20             21909467 21909661 (33291671) + Helitron-1N2_DR   RC/Helitron            2034   2194     (0) 1786470  
   802   19.9  0.0  0.0  chr20             21910255 21910390 (33290942) + SINE2-1_DR        SINE/tRNA                 2    137    (61) 1786473  
   321   12.9  4.3  0.0  chr20             21910487 21910556 (33290776) C CryptonV-1_DR     DNA/Crypton-V        (3236)  14637   14565 1786474 *
  1561   12.4  0.0  3.6  chr20             21910498 21910756 (33290576) C SINE_DR1          SINE                    (0)    258       9 1786475  
  1165   13.6  8.1  0.0  chr20             21910684 21910881 (33290451) C LINEX-1_DR        Retroposon            (421)    384     171 1786476 *
   451   22.2  0.0  3.6  chr20             21911434 21911576 (33289756) C Merlin-N3_DR      DNA/Merlin              (3)    252     115 1786477  
  1701   10.6 21.9 15.9  chr20             21911577 21912396 (33288936) + hAT-N92_DR        DNA/hAT-Ac                1    863   (712) 1786478  
  1919    9.7  4.7  6.2  chr20             21912413 21912773 (33288559) + hAT-N92_DR        DNA/hAT-Ac             1219   1574     (1) 1786479  
   491   19.6  1.8  1.8  chr20             21912774 21912876 (33288456) C hAT-N133_DR       DNA/hAT-Ac            (386)    237     135 1786480  
   624   12.8  0.9  1.8  chr20             21913068 21913178 (33288154) C L2-5_DRe          LINE/L2                (14)   2213    2104 1786481  
   907   13.4  0.0  3.8  chr20             21913635 21913797 (33287535) C DNA11TA1B_DR      DNA/CMC-EnSpm          (15)    188      32 1786482  
  2983   14.7 26.4  0.7  chr20             21914092 21914904 (33286428) + DNA-8-30_DR       DNA/hAT-Ac                1   1021     (1) 1786483  
   625   15.5 11.0  0.7  chr20             21915140 21915275 (33286057) C Kolobok-N7B_DR    DNA/Kolobok-T2        (290)    197      48 1786484  
   221   24.1  1.7  0.0  chr20             21915671 21915728 (33285604) C Zisupton-3_DR     DNA/Zisupton         (2414)   5541    5483 1786485  
   227   24.6  0.0  0.0  chr20             21915815 21915871 (33285461) + EnSpm-17_DR       DNA/CMC-EnSpm          2700   2756  (6520) 1786486 *
  1484   17.2  6.1  0.3  chr20             21915821 21916133 (33285199) C Kolobok-N10C_DR   DNA/Kolobok             (7)    337      15 1786487  
   857   25.3  7.3  3.8  chr20             21915843 21916224 (33285108) + Zisupton-2_DR     DNA/Zisupton           4206   4600   (454) 1786488 *
   876   17.3  7.0  5.2  chr20             21916336 21916566 (33284766) C Kolobok-N7B_DR    DNA/Kolobok-T2        (256)    231       1 1786489  
   345   20.2 11.3  1.7  chr20             21916567 21916667 (33284665) C DNA13TA1_DR       DNA/TcMar-Tc1          (51)    267     157 1786490  
  2663    9.7  2.0  2.3  chr20             21916732 21917295 (33284037) + Harbinger3N_DR    DNA/PIF-Harbinger         1   1015  (2584) 1786491  
   903    4.9  0.0  0.0  chr20             21917298 21917399 (33283933) + Harbinger3_DR     DNA/PIF-Harbinger      1215   1316  (2283) 1786492 *
  1141    7.9  0.7  0.0  chr20             21917396 21917547 (33283785) + Harbinger3_DR     DNA/PIF-Harbinger      2950   3102   (497) 1786493  
   569   11.4  0.0  0.0  chr20             21917544 21917622 (33283710) + Harbinger3_DR     DNA/PIF-Harbinger      3521   3599     (0) 1786494 *
   300   27.6  0.0  3.5  chr20             21917800 21917889 (33283443) C HarbingerN6_DR    DNA/PIF-Harbinger      (93)    300     214 1786495  
  4387    9.2  8.4  2.1  chr20             21917930 21918604 (33282728) + hAT-N42C_DR       DNA/hAT-Ac                1    717     (0) 1786496  
  4158    9.2  5.8  1.5  chr20             21918606 21919249 (33282083) C hAT-N58C_DR       DNA/hAT-Ac              (0)    671       1 1786497  
  2249   13.3  5.1  6.1  chr20             21920450 21920898 (33280434) C TDR13             DNA                   (308)    464      20 1786498  
  4000   11.7  5.1  2.7  chr20             21921700 21922391 (33278941) + hAT-N64_DR        DNA/hAT-Ac              376   1083   (506) 1786499  
   748   18.8  0.0  0.0  chr20             21922389 21922405 (33278927) C Merlin-1_DR       DNA/Merlin           (1976)   8551    8419 1786500 *
   888    7.8  0.0  0.0  chr20             21922406 21922521 (33278811) C TDR17B            DNA/Sola-1            (771)    775     660 1786501  
   231   12.8  0.0  0.0  chr20             21924116 21924154 (33277178) + (CTAAG)n          Simple_repeat             5     43     (0) 1786502  
  2053    9.2  4.8  0.0  chr20             21924339 21924632 (33276700) C TDR13             DNA                     (0)    772     465 1786503  
   659   19.8  1.6  0.0  chr20             21924632 21924752 (33276580) C TDR13             DNA                   (649)    123       1 1786503 *
   479    7.1 10.7  0.0  chr20             21925030 21925113 (33276219) + EnSpm-N4B_DR      DNA/CMC-EnSpm?            1     93   (127) 1786504  
   388   22.3  3.2  0.0  chr20             21925112 21925205 (33276127) + DNA2-7_DR         DNA                    4657   4753  (4897) 1786505 *
   643    7.1  0.0  0.0  chr20             21925122 21925206 (33276126) + SINE2-5_DR        SINE/tRNA-V-RTE         197    281     (1) 1786506  
   481   16.7  1.0  2.1  chr20             21925127 21925224 (33276108) C DNA9-6_DR         DNA                  (3340)   4544    4448 1786507 *
   245   11.9  0.0  2.4  chr20             21925208 21925250 (33276082) + EnSpm-N4B_DR      DNA/CMC-EnSpm?          179    220     (0) 1786508 *
   351   21.1 22.8  0.0  chr20             21925949 21926062 (33275270) C Harbinger-N27_DR  DNA/PIF-Harbinger?      (0)    220      81 1786509  
   275   17.2  6.6  8.0  chr20             21926669 21926744 (33274588) + TDR22             DNA                       2     76  (1179) 1786510 *
  7053   10.6  5.7  2.8  chr20             21926692 21927850 (33273482) C TDR22             DNA                    (44)   1211      20 1786511  
  1611    6.0 11.5  0.0  chr20             21927853 21928086 (33273246) + Mariner-N7_DR     DNA/TcMar                 1    261     (0) 1786512  
   258    3.3  0.0  0.0  chr20             21928087 21928115 (33273217) C TDR22             DNA                  (1226)     29       1 1786513  
   286   19.6  6.3  3.5  chr20             21928137 21928151 (33273181) C IS3EU-4_DR        DNA/IS3EU           (10436)   4593    4576 1786514  
   815   21.3  6.3  1.1  chr20             21928152 21928403 (33272929) + ANGEL             DNA/Kolobok               1    265    (44) 1786515  
   720   22.9 12.3  0.8  chr20             21931336 21931546 (33269786) + Harbinger-N29B_DR DNA/PIF-Harbinger         3    237   (103) 1786516  
   805   10.3  5.9  0.0  chr20             21931566 21931701 (33269631) C Zisupton-7_DR     DNA/Zisupton         (6326)  10756   10613 1786517 *
  1397    3.9  0.0  0.6  chr20             21931582 21931760 (33269572) C REX1-1_DR         LINE/Rex-Babar          (6)   3584    3407 1786518  
   406   20.1 12.5  0.8  chr20             21931759 21931878 (33269454) + Harbinger-N29B_DR DNA/PIF-Harbinger       195    328    (12) 1786519 *
   213   26.8  0.0  0.0  chr20             21932100 21932155 (33269177) + BEL-50_DRe-LTR    LTR/Pao                 367    422   (143) 1786520  
   262   12.2  0.0  0.0  chr20             21933257 21933297 (33268035) + piggyBac-N9_DR    DNA/PiggyBac            419    459   (732) 1786521  
   272   26.0 11.7  0.8  chr20             21933323 21933442 (33267890) + piggyBac-N9_DR    DNA/PiggyBac            860    992   (199) 1786522  
   316   10.9  0.0  0.0  chr20             21933491 21933536 (33267796) + Kolobok-N10C_DR   DNA/Kolobok              17     62   (282) 1786523  
   208   24.7  7.0  1.1  chr20             21933818 21933903 (33267429) + Kolobok-1_DR      DNA/Kolobok-T2         5103   5193  (1110) 1786524  
  2212   16.2  2.0  3.5  chr20             21934063 21934131 (33267201) + DNA6-6_DR         DNA                    4131   4509  (6772) 1786525  
  2461   12.2  0.3  0.8  chr20             21934132 21934494 (33266838) + SINE2-3_DR        SINE/tRNA-V-RTE           2    362     (6) 1786526  
   785   17.1  2.6  0.6  chr20             21934367 21934519 (33266813) + HATN17_DR         DNA/hAT-Tip100          345    500  (1047) 1786527 *
   236   14.5  3.3  8.1  chr20             21936311 21936400 (33264932) + BHIKHARI-5-I_DR   LTR/ERV1               9160   9245   (413) 1786528 *
   263    3.9  0.0  5.8  chr20             21936361 21936415 (33264917) C hAT-N48B_DR       DNA/hAT-Ac            (623)   1517    1466 1786529  
   206   13.4 14.8  3.3  chr20             21936582 21936635 (33264697) C Harbinger1_DR     DNA/PIF-Harbinger    (1692)   2769    2710 1786530  
  1087    7.1  3.2  0.0  chr20             21936783 21936936 (33264396) + piggyBac-N19_DR   DNA/PiggyBac?             1    159     (0) 1786531  
  1831   11.2  6.3  2.5  chr20             21937893 21938256 (33263076) C hAT-N58B_DR       DNA/hAT-Ac             (62)    729     376 1786532  
  4369    5.2  2.0  0.0  chr20             21938259 21938802 (33262530) + Harbinger-8N1_DR  DNA/PIF-Harbinger         1    555     (0) 1786533  
   628   18.4  6.0  1.3  chr20             21938803 21938947 (33262385) C hAT-N58_DR        DNA/hAT-Ac            (654)    154       3 1786534  
   791   14.8  0.7  0.7  chr20             21939870 21940012 (33261320) + DNA11TA1B_DR      DNA/CMC-EnSpm             1    143    (60) 1786535  
  4448   11.5  5.6  0.5  chr20             21940015 21940741 (33260591) + Kolobok-N7_DR     DNA/Kolobok-T2            1    764   (412) 1786536  
   227    3.7  0.0  0.0  chr20             21940750 21940776 (33260556) + Merlin-2_DR       DNA/Merlin             6105   6131  (7790) 1786537 *
   472    6.5  0.0  0.0  chr20             21940773 21940834 (33260498) + DNA11TA1B_DR      DNA/CMC-EnSpm           142    203     (0) 1786538  
  4371    8.7  4.3  0.3  chr20             21941029 21941653 (33259679) + HarbingerN1_DR    DNA/PIF-Harbinger         1    650     (0) 1786539  
   219   22.9 14.6  0.0  chr20             21941659 21941754 (33259578) + piggyBac-N9_DR    DNA/PiggyBac            897   1006   (185) 1786540  
  3936   14.8  0.5  3.1  chr20             21941777 21942443 (33258889) C HarbingerN1_DR    DNA/PIF-Harbinger       (0)    650       1 1786541  
   235   21.7  0.0  0.0  chr20             21942454 21942499 (33258833) + Zisupton-2_DR     DNA/Zisupton           4599   4644   (410) 1786542 *
   800   18.3 10.2  3.5  chr20             21942459 21942673 (33258659) + Kolobok-N10C_DR   DNA/Kolobok              13    241   (103) 1786543  
   249   34.5  5.3  3.5  chr20             21942661 21942671 (33258661) C DNA2-16_DR        DNA                  (4006)  14045   13984 1786544 *
  1450    7.3  2.1  0.0  chr20             21942672 21942862 (33258470) + hAT-N66B_DR       DNA/hAT-Charlie           1    195     (0) 1786545  
   385   17.5  0.0  0.0  chr20             21942863 21942925 (33258407) + Kolobok-N10B_DR   DNA/Kolobok             155    217    (54) 1786546  
   249   34.5  5.3  3.5  chr20             21942863 21942888 (33258444) C DNA2-16_DR        DNA                  (4006)  13983   13814 1786544 *
   260   23.9  5.3  3.1  chr20             21942983 21943077 (33258255) + Rex1-55_DR        LINE/Rex-Babar         1138   1234    (21) 1786547  
   247   12.7  3.2  0.0  chr20             21943091 21943144 (33258188) + Kolobok-N10B_DR   DNA/Kolobok             222    308     (1) 1786548  
  7707    3.1  7.6  0.9  chr20             21943611 21944587 (33256745) C DNA-N4_DR         DNA                     (0)   1042       1 1786549  
  2000   12.7  2.9  1.6  chr20             21944815 21945126 (33256206) + hAT-N81_DR        DNA/hAT-Charlie          28    343   (485) 1786550  
   364    9.3 17.2  1.0  chr20             21945136 21945222 (33256110) + hAT-N81_DR        DNA/hAT-Charlie         506    606   (222) 1786551  
   289   16.9  0.0  2.4  chr20             21945172 21945256 (33256076) + (CGAA)n           Simple_repeat             2     84     (0) 1786552 *
   440    7.2  0.0 12.7  chr20             21945243 21945322 (33256010) + hAT-N81_DR        DNA/hAT-Charlie         554    624   (204) 1786553  
   207   20.4 11.1  0.0  chr20             21945790 21945843 (33255489) + Kolobok-N10B_DR   DNA/Kolobok             212    271     (0) 1786554  
   625   19.8  3.1  4.5  chr20             21946186 21946344 (33254988) C DNA8-10_DR        DNA/hAT-Ac            (134)   3884    3728 1786555 *
  1008    9.0  0.0  0.0  chr20             21946222 21946354 (33254978) C HE2_DR            SINE/tRNA-V-RTE         (0)    363     231 1786556  
   956   13.0  1.8  1.2  chr20             21946355 21946376 (33254956) + hAT-N167B_DR      DNA/hAT-Charlie        1274   1399   (174) 1786557  
   473   15.8  7.3  0.0  chr20             21946414 21946495 (33254837) C hAT-N23_DR        DNA/hAT-Ac              (0)   1738    1651 1786558  
  1234    7.6 10.6  0.5  chr20             21946496 21946694 (33254638) C hAT-N23_DR        DNA/hAT-Ac            (267)   1471    1253 1786558 *
  4405    9.7  5.1  0.6  chr20             21946694 21947360 (33253972) C hAT-N23_DR        DNA/hAT-Ac            (792)    946     250 1786558  
  6012    8.8  9.3  7.8  chr20             21947361 21948524 (33252808) C hAT-N21B_DR       DNA/hAT-Ac              (1)   1300     121 1786559  
  1896    4.4  0.0  1.2  chr20             21948525 21948775 (33252557) C TDR17             DNA/Sola-1              (0)    248       1 1786560  
   248   11.9  0.0  2.4  chr20             21948739 21948781 (33252551) C CryptonV-2_DR     DNA/Crypton-V        (3898)  17913   17872 1786561 *
   883    5.7  0.8  4.8  chr20             21948776 21948904 (33252428) C hAT-N21B_DR       DNA/hAT-Ac           (1177)    124       1 1786559  
   833    5.7  0.0  0.0  chr20             21948905 21949010 (33252322) C hAT-N23_DR        DNA/hAT-Ac           (1480)    258     153 1786558 *
  2342    8.5  3.6  7.4  chr20             21948962 21949011 (33252321) + hAT-N137_DR       DNA/hAT-Ac             2301   2705   (866) 1786562  
  2692    4.2  2.7  3.8  chr20             21949012 21949381 (33251951) + SINE2-3_DR        SINE/tRNA-V-RTE           2    367     (1) 1786563  
  1034   12.7  4.5  0.0  chr20             21949380 21949536 (33251796) C hAT-N23_DR        DNA/hAT-Ac           (1574)    164       1 1786564 *
   258   24.7  0.0  2.5  chr20             21949562 21949644 (33251688) C Mariner-7_DR      DNA/TcMar-Tc1         (154)   1433    1353 1786565  
   537   19.2  7.5  2.9  chr20             21949709 21949842 (33251490) C Mariner-7_DR      DNA/TcMar-Tc1        (1178)    409     270 1786566  
   619   22.2  3.1 11.3  chr20             21950447 21950471 (33250861) C EnSpm-N59_DR      DNA/CMC-EnSpm?       (1020)   2649    2642 1786567  
  1154   12.7 10.1  2.2  chr20             21950472 21950680 (33250652) + SINE2-4_DR        SINE/tRNA-V-RTE           1    225   (146) 1786568  
   881   25.0 15.4  4.4  chr20             21950478 21950658 (33250674) + DNA9-3_DR         DNA/MULE-MuDR?         9496   9801  (1578) 1786569 *
   598   13.7 10.2  0.4  chr20             21950659 21950691 (33250641) + EnSpm-N48_DR      DNA/CMC-EnSpm          1743   1903  (1675) 1786570  
  1077   11.6  1.2  0.0  chr20             21950817 21950980 (33250352) C Harbinger-N11_DR  DNA/PIF-Harbinger    (1026)    185      20 1786571  
   598   13.7 10.2  0.4  chr20             21950853 21950863 (33250469) + EnSpm-N48_DR      DNA/CMC-EnSpm          1904   1967  (1611) 1786570 *
   881   25.0 15.4  4.4  chr20             21950981 21951127 (33250205) + DNA9-3_DR         DNA/MULE-MuDR?         9802  10054  (1325) 1786569  
   370   22.8  2.8  8.1  chr20             21951006 21951148 (33250184) + CryptonV-N5_DR    DNA/Crypton-V          4629   4764 (19773) 1786572 *
   878    7.7  0.0  1.7  chr20             21951030 21951148 (33250184) + SINE2-4_DR        SINE/tRNA-V-RTE         202    318    (53) 1786573  
   720   20.0  5.3  2.0  chr20             21951149 21951211 (33250121) C DNA7-N2_DR        DNA/hAT-hAT6          (419)   1578    1401 1786574  
   352    7.6  3.5  0.6  chr20             21951295 21951465 (33249867) + (TTAAA)n          Simple_repeat             5    180     (0) 1786575  
   265   23.9  5.5  6.0  chr20             21951609 21951785 (33249547) C hAT-N22_DR        DNA/hAT-Ac            (683)   1055     831 1786576 *
   509   26.4  0.0  0.0  chr20             21951647 21951786 (33249546) + (CGAA)n           Simple_repeat             2    141     (0) 1786577  
  2685   18.3  6.7  2.7  chr20             21952305 21953013 (33248319) + hAT-N167B_DR      DNA/hAT-Charlie         160    871   (702) 1786578  
   588   22.9  9.2  6.5  chr20             21952782 21953052 (33248280) C CryptonV-2_DR     DNA/Crypton-V       (15158)   6653    6376 1786579 *
  1500   11.9 18.5  3.1  chr20             21953018 21953330 (33248002) + Harbinger-8N2_DR  DNA/PIF-Harbinger       189    548     (0) 1786580  
   459   17.6  0.0  0.0  chr20             21953342 21953415 (33247917) + DNA-N19_DR        DNA                       1     74   (589) 1786581  
   696   17.7 21.8  0.5  chr20             21953418 21953582 (33247750) + DNA-N19_DR        DNA                     464    663     (0) 1786582  
   207   19.0  6.1 10.1  chr20             21953615 21953696 (33247636) + Harbinger-N23_DR  DNA/PIF-Harbinger       261    339    (98) 1786583  
   696   20.6  1.6  6.0  chr20             21953703 21953893 (33247439) + Harbinger-N23_DR  DNA/PIF-Harbinger       252    434     (3) 1786584  
   342   18.5  3.9  0.0  chr20             21955545 21955556 (33245776) + ZFERV-2-I_DR      LTR/ERV1                632    733  (9831) 1786585  
   415    9.7  1.9  8.7  chr20             21955557 21955715 (33245617) C DNA-2-32_DR       DNA/CMC-EnSpm?       (3136)   5646    5498 1786586  
   278   17.3  7.1  0.5  chr20             21955564 21955760 (33245572) C DNA-8-29_DR       DNA/hAT-Tip100         (52)    968     759 1786587 *
   562    5.4  0.0  0.9  chr20             21955609 21955721 (33245611) + Dada-U6_DR        DNA/Dada                772    883  (8080) 1786588 *
   564    5.6  0.9  0.0  chr20             21955623 21955729 (33245603) C Helitron-2_DR     RC/Helitron         (15548)  11864   11757 1786589  
   514   16.4  3.6  6.8  chr20             21955637 21955773 (33245559) C hAT-2n1_DR        DNA/hAT-Charlie       (160)   1050     918 1786590 *
   412    8.7  4.7  0.6  chr20             21955729 21955751 (33245581) + EnSpm-N42_DR      DNA/CMC-EnSpm           557    712   (540) 1786591 *
   422   12.1  0.0  5.7  chr20             21955730 21955752 (33245580) + Helitron-N2_DR    RC/Helitron            1476   1598   (865) 1786592  
   219   22.8  0.0  6.8  chr20             21955752 21955788 (33245544) + hAT-13_DR         DNA/hAT-Tip100         2392   2566   (236) 1786593 *
  3548   11.4  4.2 27.1  chr20             21955775 21956877 (33244455) + L1-98_DR          LINE/L1                1505   2408   (514) 1786594  
  8257   12.4  1.8  8.1  chr20             21956879 21958433 (33242899) C LOOPER-N5C_DR     DNA/Kolobok-T2          (0)   1465       1 1786595  
  1491   11.3 25.5  1.6  chr20             21958434 21958837 (33242495) + L1-98_DR          LINE/L1                2406   2904    (18) 1786594  
   528   14.4  2.2  0.0  chr20             21959420 21959504 (33241828) C hAT-N167B_DR      DNA/hAT-Charlie       (257)   1316    1230 1786596  
  2835    6.6  0.0  1.3  chr20             21959505 21959889 (33241443) + Gypsy161-LTR_DR   LTR/Gypsy                 1    380     (0) 1786597  
   460   17.5  0.0 10.2  chr20             21959510 21959527 (33241805) + DNAX-23_DR        DNA                   10305  10402  (1399) 1786598 *
 35959    2.8  0.2  0.2  chr20             21959890 21964097 (33237235) + Gypsy161-I_DR     LTR/Gypsy                 1   4209     (6) 1786597  
  2835    6.6  0.0  1.3  chr20             21964100 21964484 (33236848) + Gypsy161-LTR_DR   LTR/Gypsy                 1    380     (0) 1786597  
   304   18.3 15.2  5.0  chr20             21964759 21964850 (33236482) C TDR13D            DNA                   (156)    606     506 1786599  
  4663   16.6  0.9  4.4  chr20             21964885 21965854 (33235478) C MuDR-2_DR         DNA/MULE-MuDR       (16194)   7739    6802 1786600  
   250   23.3  8.3  4.5  chr20             21966123 21966230 (33235102) + DNA2-8_DR         DNA/CMC-EnSpm          1488   1599  (2808) 1786601 *
   363   18.9 12.5  0.9  chr20             21966133 21966228 (33235104) C ANGEL             DNA/hAT                 (0)    309     203 1786602  
   226   21.1 12.4  6.2  chr20             21966229 21966246 (33235086) + hAT-N134_DR       DNA/hAT?                765    862   (203) 1786603  
  2363   17.3  6.5  3.1  chr20             21966258 21966752 (33234580) C DNA2-15_DR        DNA/hAT-Ac             (17)    513       3 1786604  
   485   16.9 21.6  1.0  chr20             21966760 21966926 (33234406) C ANGEL             DNA/hAT               (108)    201       1 1786602  
   211   18.9 14.8  3.1  chr20             21966829 21966876 (33234456) + DNA6-1_DR         DNA/hAT-hAT5            600    700   (449) 1786605 *
   259    9.6  3.6  7.4  chr20             21966877 21966932 (33234400) C DNA2-16_DR        DNA                  (7956)  10095   10042 1786606  
   243   22.2  6.3  0.0  chr20             21966883 21966945 (33234387) C Helitron-2_DR     RC/Helitron         (19435)   7977    7911 1786607 *
   211   18.9 14.8  3.1  chr20             21966933 21966943 (33234389) + DNA6-1_DR         DNA/hAT-hAT5            701    727   (422) 1786605 *
  2146   12.8 17.0  0.5  chr20             21967529 21968016 (33233316) C hAT-N58C_DR       DNA/hAT-Ac              (0)    671     104 1786608  
   289   12.2  0.0  0.0  chr20             21968021 21968061 (33233271) C hAT-N58D_DR       DNA/hAT-Ac           (1380)     41       1 1786609  
  1350    5.1  6.6  0.5  chr20             21968118 21968314 (33233018) C DNA-8-22_DR       DNA/hAT?                (0)   1434    1226 1786610  
  2549    5.7  0.9  0.3  chr20             21968321 21968654 (33232678) + HE2_DR            SINE/tRNA-V-RTE          28    363     (0) 1786611  
  1477   17.9  2.1  8.9  chr20             21968325 21968586 (33232746) C Merlin-1_DR       DNA/Merlin           (2022)   8505    8267 1786612 *
   570   11.4  5.6  1.5  chr20             21968587 21968711 (33232621) + TDR9              DNA                       1    130    (78) 1786613 *
  4777    5.2  1.5  0.3  chr20             21968654 21969268 (33232064) C DNA-8-22_DR       DNA/hAT?              (196)   1238     617 1786610  
  5285    1.6 23.9  0.1  chr20             21969269 21970003 (33231329) C hAT-N163C_DR      DNA/hAT-Charlie         (0)    910       1 1786614  
  4510    7.1  3.1  1.0  chr20             21970004 21970614 (33230718) C DNA-8-22_DR       DNA/hAT-Ac            (810)    624       1 1786615  
   551   19.6  9.3  1.2  chr20             21970667 21970679 (33230653) + EnSpm-N48B_DR     DNA/CMC-EnSpm           722    880  (6076) 1786616  
   992    5.2  6.7  0.0  chr20             21970680 21970813 (33230519) + hAT-N167B_DR      DNA/hAT-Charlie        1236   1378   (195) 1786617  
   656   15.4  6.2  2.0  chr20             21970692 21970837 (33230495) + Helitron-4_DR     RC/Helitron           16326  16477 (15391) 1786618 *
  1997   17.9 14.0  0.4  chr20             21970944 21971392 (33229940) C TDR13D            DNA                    (46)    716     207 1786619  
   498   14.6  0.0  0.0  chr20             21971398 21971479 (33229853) + TE-X-7_DR         LINE?/Penelope?           5     86   (753) 1786620  
  1202   12.8  3.4  3.0  chr20             21971646 21971878 (33229454) + TE-X-7_DR         LINE?/Penelope?         602    835     (4) 1786620  
   901   18.7  7.3  0.4  chr20             21971865 21972084 (33229248) C TDR13D            DNA                   (527)    235       1 1786621 *
   253   23.5  0.0  1.5  chr20             21972175 21972243 (33229089) + DNA-N41_DR        DNA                      49    116   (448) 1786622  
   323    3.9  0.0  3.9  chr20             21972766 21972818 (33228514) + DNA9-N1_DR        DNA/MULE-NOF           2288   2338  (2678) 1786623  
   258    7.6  0.0  7.5  chr20             21972780 21972836 (33228496) C EnSpm-6N1_DR      DNA/CMC-EnSpm        (2806)   6430    6378 1786624 *
   203   14.3  4.7  2.3  chr20             21972863 21972905 (33228427) C L2-41_DRe         LINE/L2              (2084)   1480    1437 1786625  
   444   20.7 29.6  0.4  chr20             21973187 21973385 (33227947) + hAT-N22_DR        DNA/hAT-Ac             1343   1599   (139) 1786626  
   318   13.1  6.6  0.0  chr20             21973401 21973461 (33227871) C DNA-5-4_DR        DNA                    (34)   1038     974 1786627  
   894   13.9  4.5  6.6  chr20             21973956 21974201 (33227131) C hAT-N131_DR       DNA/hAT-Ac            (866)   1198     958 1786628  
   467   13.9  0.0  0.0  chr20             21974272 21974343 (33226989) C TC1DR3            DNA/TcMar-Tc1          (72)   1153    1082 1786629  
   337   13.2  0.0  0.0  chr20             21974337 21974389 (33226943) C TC1DR3            DNA/TcMar-Tc1         (327)    898     846 1786629 *
   247    7.7  7.7  0.0  chr20             21974473 21974511 (33226821) + DNA-8-29_DR       DNA/hAT-Tip100           54     95   (925) 1786630 *
  1152   11.9 11.1  9.5  chr20             21974507 21974850 (33226482) C DNA-5-4_DR        DNA                   (721)    351       3 1786631  
   704   11.8  4.3  2.1  chr20             21974853 21974991 (33226341) + hAT-N22_DR        DNA/hAT-Ac             1597   1738     (0) 1786632  
   547   12.5 17.6 10.5  chr20             21976106 21976275 (33225057) C DNAX-19_DR        DNA                    (25)    414     234 1786633  
  3205   12.6  8.8  1.1  chr20             21976289 21976922 (33224410) C hAT-N34_DR        DNA/hAT-Ac            (230)    755       1 1786634  
   205   11.1  0.0  2.8  chr20             21976924 21976960 (33224372) + DNAX-19_DR        DNA                     404    439     (0) 1786635  
   411   16.9  1.1  6.0  chr20             21977059 21977146 (33224186) C SINE3-1           SINE/5S-Deu-L2          (0)    590     507 1786636  
  5074   11.7  2.3  0.5  chr20             21977541 21978308 (33223024) + L2-5_DRe          LINE/L2                1446   2227     (0) 1786637  
   292   20.9  5.8  0.0  chr20             21978241 21978326 (33223006) C EnSpm-11_DR       DNA/CMC-EnSpm        (2020)   6983    6893 1786638 *
   434   16.5  0.0  3.9  chr20             21979315 21979421 (33221911) + ERV1-7_DR-I       LTR/ERV1               1654   1756  (4947) 1786639  
   311    9.3  0.0  0.0  chr20             21979355 21979429 (33221903) C Dada-tL_DR        DNA/Dada             (5612)   4795    4721 1786640 *
   359   14.9  1.1  0.0  chr20             21979368 21979454 (33221878) + hAT-N68_DR        DNA/hAT-Ac             2901   2988    (44) 1786641 *
  1137   17.3 39.2  0.0  chr20             21979413 21979787 (33221545) + TDR13             DNA                      31    552   (220) 1786642  
  2079   14.9 27.6  0.2  chr20             21981439 21981934 (33219398) C TDR13             DNA                     (0)    772     141 1786643  
  2364   16.1  2.6  4.4  chr20             21981943 21982403 (33218929) + hAT-N19_DR        DNA/hAT-Charlie         127    579    (81) 1786644  
  1325   12.0  3.7  4.9  chr20             21982502 21982533 (33218799) C CryptonV-N4_DR    DNA/Crypton-V        (5592)   7901    7873 1786645  
  2912    5.5  1.1  0.0  chr20             21982534 21982897 (33218435) + SINE2-3_DR        SINE/tRNA-V-RTE           1    368     (0) 1786646  
   330   16.1  0.0 15.7  chr20             21982839 21982963 (33218369) + DNA8-28_DR        DNA/hAT                3561   3668  (3474) 1786647 *
  2019   14.7  4.4  5.7  chr20             21982898 21982944 (33218388) + CryptonV-N4_DR    DNA/Crypton-V          8884   9289  (4204) 1786648  
   488   15.0 10.8  1.8  chr20             21983013 21983114 (33218218) + BEL-53_DRe-LTR    LTR/Pao                 168    278     (0) 1786649  
   330   28.5 10.1  4.3  chr20             21983145 21983342 (33217990) C Harbinger-N19_DR  DNA/PIF-Harbinger     (414)    209       1 1786650  
   934   24.6  8.9  5.0  chr20             21983909 21984199 (33217133) + Harbinger-N13B_DR DNA/PIF-Harbinger         1    302   (147) 1786651  
   978   11.3 39.7  0.0  chr20             21984201 21984407 (33216925) C EnSpm-N28_DR      DNA/CMC-EnSpm           (0)    357      69 1786652  
   228   28.0  0.8  4.0  chr20             21984378 21984394 (33216938) + L1-48_DR          LINE/L1                5467   5591   (175) 1786653 *
   479   12.5 10.7  0.0  chr20             21984395 21984410 (33216922) + Harbinger-2_DR    DNA/PIF-Harbinger      2299   2419  (1905) 1786654  
   487    4.3  0.0  0.0  chr20             21984411 21984503 (33216829) C Harbinger-N17_DR  DNA/PIF-Harbinger    (1221)    424     332 1786655  
   452    4.3  0.0  0.0  chr20             21984426 21984517 (33216815) + ACROBAT1          DNA/PIF                 787    878   (501) 1786656 *
   364   12.3  5.0  5.0  chr20             21984518 21984542 (33216790) C Dada-tL_DR        DNA/Dada             (5616)   4788    4672 1786640 *
  1530   16.1  2.7  5.6  chr20             21984542 21984869 (33216463) + HATN6_DR          DNA/hAT-Ac               42    360   (651) 1786657  
   417   22.0  7.8  7.8  chr20             21984830 21984957 (33216375) + DNA2-14_DR        DNA                    5609   5736  (1886) 1786658 *
  4049    6.7  1.9  1.9  chr20             21984851 21985427 (33215905) C Harbinger-4N1C_DR DNA/PIF-Harbinger       (6)   1200     624 1786659  
  1676    7.7  0.0  0.0  chr20             21985432 21985640 (33215692) C Harbinger-4N1C_DR DNA/PIF-Harbinger     (997)    209       1 1786659  
   764   17.0 17.9  1.8  chr20             21985666 21985905 (33215427) + HATN6_DR          DNA/hAT-Ac              392    669   (342) 1786660  
   915   10.2  2.2  0.0  chr20             21985913 21986049 (33215283) + HATN6_DR          DNA/hAT-Ac              871   1010     (1) 1786661  
   262   22.2  3.6  2.4  chr20             21986245 21986327 (33215005) + DNA-3-2B_DR       DNA/PIF-Harbinger       149    232   (600) 1786662  
  1899   15.7  0.9  3.8  chr20             21987511 21987940 (33213392) + hAT-N130_DR       DNA/hAT-Ac                1    418     (3) 1786663  
   432   15.2  0.0 14.8  chr20             21988055 21988170 (33213162) + DNA2-17_DR        DNA                       3    103    (72) 1786664  
   241   15.8  0.0  0.0  chr20             21988155 21988192 (33213140) + SAT-4_DR          Satellite                15     52    (68) 1786665 *
  1520   13.1  2.2  4.2  chr20             21988264 21988629 (33212703) C DNA-2-7_DR        DNA/CMC-EnSpm          (90)   1539    1181 1786666  
  2350   11.0  6.4  1.2  chr20             21988679 21989148 (33212184) C DNA-2-7_DR        DNA/CMC-EnSpm        (1135)    494       1 1786667  
   372   21.5  0.0  2.5  chr20             21989175 21989255 (33212077) + DNA8-18_DR        DNA                    1051   1129     (4) 1786668  
  1124    4.5  0.0  0.0  chr20             21989331 21989463 (33211869) C HE2_DR            SINE/tRNA-V-RTE         (0)    363     231 1786669  
  1076    8.6  3.6  3.0  chr20             21989464 21989497 (33211835) C DNAX-23_DR        DNA                  (1424)  10376   10209 1786670  
   527   14.8  0.0  9.8  chr20             21989567 21989678 (33211654) C DNA2-17_DR        DNA                    (72)    103       2 1786671  
   257   22.1  5.2  2.0  chr20             21989698 21989794 (33211538) C ANGEL             DNA/Kolobok           (209)    100       1 1786672  
   287   26.6  1.9 19.3  chr20             21989795 21989951 (33211381) C hAT-N181_DR       DNA/hAT-Tip100        (558)   1006     873 1786673  
   303   25.3  5.7  1.1  chr20             21991318 21991336 (33209996) + Merlin-1_DR       DNA/Merlin             9031   9053  (1474) 1786674  
  1683   15.8  6.1  6.7  chr20             21991337 21991729 (33209603) C DNA-AT-1_DR       DNA                     (1)    391       1 1786675  
  7984    1.6  0.0  0.3  chr20             21991961 21992908 (33208424) + Gypsy-220_DR-LTR  LTR/Gypsy                 1    945     (0) 1786676  
   244   10.5  0.0  0.0  chr20             21993847 21993884 (33207448) + DNA2-16_DR        DNA                   10042  10079  (7972) 1786677  
   878   13.8  8.5  7.7  chr20             21993940 21994222 (33207110) C DNA-N15_DR        DNA                   (117)    288       4 1786678  
   870   17.5 17.0  2.9  chr20             21995301 21995343 (33205989) + DNA8-10_DR        DNA/hAT-Ac             3459   3766   (252) 1786679  
  1230    7.9 25.0  0.3  chr20             21995344 21995571 (33205761) + HE1_DR1           SINE/tRNA-V-RTE          10    293   (109) 1786680 *
  1720    9.5  6.5  3.3  chr20             21995570 21995863 (33205469) C L2-5_DRe          LINE/L2                 (5)   2222    1920 1786681  
   332   22.4  0.0  0.0  chr20             21995859 21995925 (33205407) C MuDR-2_DR         DNA/MULE-MuDR        (4976)  18957   18891 1786682 *
   256   20.0 12.9  0.0  chr20             21995926 21995938 (33205394) C EnSpm-6N1_DR      DNA/CMC-EnSpm        (5675)   3561    3483 1786683  
   381   15.5  6.7  5.6  chr20             21996050 21996138 (33205194) + EnSpm-N6_DR       DNA/CMC-EnSpm?          232    321    (25) 1786684  
  1806    9.2  1.9  0.4  chr20             21996508 21996770 (33204562) C L2-5_DRe          LINE/L2                (46)   2181    1915 1786685  
   285   27.2  1.4 11.4  chr20             21996708 21996745 (33204587) + hAT-N47B_DR       DNA/hAT-Tip100          407    535   (450) 1786686 *
   303   27.2  3.9  0.9  chr20             21996746 21996765 (33204567) C DNA8-23_DR        DNA                  (4458)   2281    2175 1786687  
   404   13.1 26.2  0.0  chr20             21996766 21996849 (33204483) + SINE2-3B_DR       SINE/tRNA-V               1    106   (245) 1786688  
  1123    7.1  1.3  0.6  chr20             21996851 21997006 (33204326) C L2-1B_DR          LINE/L2               (615)    393     237 1786689  
  1665    7.8  1.7  0.4  chr20             21997014 21997245 (33204087) + Mariner-N7_DR     DNA/TcMar                27    261     (0) 1786690  
   324   18.0  0.0  6.0  chr20             21997189 21997259 (33204073) + ENSPM-6_DR        DNA/CMC-EnSpm         17864  17930 (14686) 1786691 *
   368   15.9  0.0  0.0  chr20             21997242 21997304 (33204028) C L2-1_DR           LINE/L2              (1002)   3983    3921 1786692  
   231    0.0  0.0  0.0  chr20             21997607 21997633 (33203699) + HATN8_DR          DNA/Zisupton              1     27   (228) 1786693  
  1978    2.1  0.0  0.4  chr20             21997634 21997867 (33203465) C P-1N2_DR          DNA/P                   (0)   2146    1914 1786694 *
  6316    5.3  1.0  1.4  chr20             21997867 21998672 (33202660) C P-1N2_DR          DNA/P                (1343)    803       1 1786695  
  1873    8.3  0.0  2.0  chr20             21998650 21998908 (33202424) + HATN8_DR          DNA/Zisupton              2    255     (0) 1786696 *
   487   13.3  4.4  0.8  chr20             21999850 21999963 (33201369) C L1-132_DR         LINE/L1                 (6)   4580    4463 1786697  
  2831    6.9  5.7  0.7  chr20             21999968 22000388 (33200944) + DNA15TA1_DR       DNA/CMC-EnSpm             1    442     (0) 1786698  
  2175   12.2  9.8  2.8  chr20             22000502 22000897 (33200435) + TDR13B2           DNA                       1    423   (356) 1786699  
   470   11.1  0.0  0.0  chr20             22000885 22000947 (33200385) + TDR13B            DNA                     701    763     (0) 1786700 *
   447   20.5  0.0  0.0  chr20             22000948 22000961 (33200371) + DNA9-3_DR         DNA/MULE-MuDR?         5716   5792  (5587) 1786701  
   990   15.3 11.2  6.1  chr20             22000983 22001232 (33200100) C MuDR-2_DR         DNA/MULE-MuDR        (3648)  20285   20024 1786702 *
  2490    7.1  8.9  0.5  chr20             22001019 22001387 (33199945) + DNA6-6_DR         DNA                    4184   4583  (6698) 1786703  
   760   13.8  0.8  5.5  chr20             22001257 22001447 (33199885) + Mariner-N5B_DR    DNA/TcMar              5143   5297  (4147) 1786704 *
  1092   12.7 12.6  5.9  chr20             22001362 22001662 (33199670) C L1-132_DR         LINE/L1               (189)   4397    4078 1786697  
   880   13.7  2.2  0.0  chr20             22001655 22001793 (33199539) C L1-132_DR         LINE/L1               (693)   3893    3752 1786697 *
   222   13.9  9.3  0.0  chr20             22002356 22002398 (33198934) + hAT-N193_DR       DNA/hAT-Ac              808    854    (10) 1786705  
   260   23.9  1.5  0.0  chr20             22002697 22002707 (33198625) + EnSpm-N48B_DR     DNA/CMC-EnSpm           780    847  (6112) 1786706  
   425    3.6  3.6  0.0  chr20             22002708 22002763 (33198569) C Mariner-N5B_DR    DNA/TcMar            (4241)   5203    5146 1786707  
  1169   16.5 11.8  3.6  chr20             22002764 22003077 (33198255) C DNA8-3_DR         DNA/hAT-Tip100          (0)    305       1 1786708  
  1957    9.7  3.0  0.0  chr20             22003078 22003343 (33197989) C SINE2-3_DR        SINE/tRNA-V-RTE        (94)    274       1 1786709  
  1376   18.9  0.3  6.7  chr20             22003344 22003377 (33197955) + Merlin-1_DR       DNA/Merlin             8546   8561  (1966) 1786710  
   541   19.6 14.4  4.7  chr20             22003381 22003616 (33197716) C hAT-N133_DR       DNA/hAT-Ac            (270)    353      96 1786711  
  1821   11.4  1.8  2.9  chr20             22003631 22003937 (33197395) C TDR13             DNA                     (0)    772     415 1786712  
  1165   11.6  3.1  3.1  chr20             22003908 22004102 (33197230) C TDR13             DNA                   (577)    195       1 1786712 *
   324   20.0  5.3  0.0  chr20             22004771 22004845 (33196487) C Harbinger-N32_DR  DNA/PIF-Harbinger       (0)    406     328 1786713  
  1627   13.9 12.8  3.8  chr20             22004851 22005193 (33196139) + HarbingerN6_DR    DNA/PIF-Harbinger         2    374    (19) 1786714  
  1279   19.3  6.2  0.6  chr20             22005191 22005498 (33195834) C Harbinger-N32_DR  DNA/PIF-Harbinger      (81)    325       1 1786713 *
  5837    2.5  0.0  0.5  chr20             22005528 22006204 (33195128) + HarbingerN2_DR    DNA/PIF-Harbinger         1    674     (0) 1786715  
  1310   13.4  6.5  0.0  chr20             22006238 22006468 (33194864) + SINE_DR1          SINE                      6    251     (7) 1786716  
   352   30.6  6.0  2.5  chr20             22006475 22006540 (33194792) + IS3EU-1_DR        DNA/IS3EU              3911   4138  (4566) 1786717  
   614   23.0  3.7  1.6  chr20             22006541 22006730 (33194602) C ANGEL             DNA/Kolobok           (112)    197       4 1786718  
   370   31.4  4.7  1.4  chr20             22006545 22006591 (33194741) C EnSpm-17_DR       DNA/CMC-EnSpm        (5885)   3391    3207 1786719 *
   374   19.6  7.5  6.9  chr20             22006592 22006750 (33194582) C hAT-N134_DR       DNA/hAT?              (184)    881     722 1786720  
   352   30.6  6.0  2.5  chr20             22006731 22006742 (33194590) + IS3EU-1_DR        DNA/IS3EU              4139   4187  (4517) 1786717 *
   310   17.8 10.6  1.1  chr20             22007993 22008077 (33193255) + ANGEL             DNA/Kolobok              42    134   (175) 1786721  
   219   19.0  0.0 10.9  chr20             22008018 22008088 (33193244) C IS3EU-3_DR        DNA/IS3EU            (6852)   2834    2771 1786722 *
   207    4.1  6.0  0.5  chr20             22008086 22008126 (33193206) C Polinton-2N1_DR   DNA/Maverick         (3822)   7270    7228 1786723 *
   335    7.4  1.9  0.0  chr20             22008138 22008191 (33193141) C DNA11TA1_DR       DNA/CMC-EnSpm         (146)     57       3 1786724  
   610   20.9  1.4  5.7  chr20             22008454 22008600 (33192732) C TE-X-16_DR        DNA/Crypton-A         (212)    141       1 1786725  
  1042   10.6  5.3  0.6  chr20             22008609 22008779 (33192553) + Copia-11I_DR-LTR  LTR/Gypsy?                3    181   (296) 1786726  
  1689    8.7  9.0  0.3  chr20             22008782 22009058 (33192274) + Gypsy-169-LTR_DR  LTR/Gypsy                 6    306     (0) 1786727  
  1343   19.4  1.4  0.7  chr20             22009059 22009353 (33191979) + Copia-11I_DR-LTR  LTR/Gypsy?              181    477     (0) 1786726  
  4084   10.0 10.3 13.2  chr20             22009453 22010389 (33190943) + LOOPERN4_DR       DNA/Kolobok-T2            5    917     (0) 1786728  
  1346   16.1  0.0  0.0  chr20             22010390 22010621 (33190711) C TDR12             DNA                    (10)    232       1 1786729  
   558   26.7  5.1  0.5  chr20             22010622 22010817 (33190515) + Mariner-N7_DR     DNA/TcMar                 1    205    (56) 1786730  
   410   14.7 15.2  0.5  chr20             22011727 22011890 (33189442) C EnSpm-N4B_DR      DNA/CMC-EnSpm?         (20)    200      13 1786731  
   260    0.0 12.5  0.0  chr20             22012049 22012088 (33189244) C Mariner-21_DR     DNA/TcMar-Tc1        (1532)     57      13 1786732 *
   273   13.8  4.9  1.3  chr20             22012079 22012097 (33189235) C Polinton-1N1_DR   DNA/Maverick          (474)  14995   14856 1786733  
   664    8.7  0.0  2.7  chr20             22012098 22012334 (33188998) + (TTATA)n          Simple_repeat             1    230     (0) 1786734  
   273   13.8  4.9  1.3  chr20             22012335 22012348 (33188984) C Polinton-1N1_DR   DNA/Maverick          (474)  14855   14733 1786733  
  1207    9.3  2.8  0.0  chr20             22012914 22013095 (33188237) C Kolobok-N5_DR     DNA/Kolobok-T2?         (0)    485     299 1786735  
  1473   19.4  2.7 11.2  chr20             22013176 22013849 (33187483) + SAT-13_DR         Satellite               409   1011   (212) 1786736  
   514   18.6 15.6  0.7  chr20             22014269 22014403 (33186929) + EnSpm-N6B_DR      DNA/CMC-EnSpm?            3    157  (3093) 1786737 *
  1737    7.2 12.5  0.3  chr20             22014291 22014569 (33186763) C EnSpm-N6_DR       DNA/CMC-EnSpm?         (33)    313       1 1786738  
   212   22.4  2.0  0.0  chr20             22014854 22014902 (33186430) + EnSpm-17_DR       DNA/CMC-EnSpm          2707   2756  (6520) 1786739 *
   225   16.0  0.0  4.0  chr20             22014870 22014921 (33186411) C Kolobok-N10C_DR   DNA/Kolobok            (14)    330     281 1786740  
   448   20.8  2.4  2.4  chr20             22015152 22015274 (33186058) C DNA9-4_DR         DNA                   (296)    123       1 1786741  
   288   25.8  3.7  4.5  chr20             22015162 22015295 (33186037) + hAT-N137_DR       DNA/hAT-Ac             2867   2999   (572) 1786742 *
   312   27.1  6.7  2.5  chr20             22015372 22015519 (33185813) C CryptonV-N5_DR    DNA/Crypton-V       (20331)   4206    4069 1786743 *
  2036   11.9  8.4  1.6  chr20             22015409 22015765 (33185567) C HE1_DR1           SINE/tRNA-V-RTE        (19)    383       3 1786744  
  1273   21.8 12.3 11.1  chr20             22015766 22015971 (33185361) C Helitron-2_DR     RC/Helitron          (3947)  23465   23254 1786745  
   824   11.8  3.1  5.1  chr20             22015840 22016000 (33185332) C ERV1-N1-I_DR      LTR/ERV1             (3713)   1804    1647 1786746 *
   227   14.6  0.0  0.0  chr20             22015973 22016013 (33185319) C DNA2-7_DR         DNA                  (4806)   4844    4804 1786747 *
  4109   10.8 13.2  1.0  chr20             22016148 22016925 (33184407) + piggyBac-N16B_DR  DNA/PiggyBac?            38    909    (40) 1786748  
   794   14.5 35.2  0.6  chr20             22016926 22017189 (33184143) C TDR25             DNA/hAT-Charlie         (0)    611     257 1786749  
   585   24.4  7.1  5.9  chr20             22017186 22017253 (33184079) C DNA2-16_DR        DNA                  (3946)  14105   14035 1786750 *
  1405    8.1  3.0  1.0  chr20             22017254 22017453 (33183879) C TDR19C            DNA/hAT-Charlie         (0)    396     193 1786751  
   538    8.6 20.2  0.9  chr20             22017443 22017536 (33183796) C TDR25             DNA/hAT-Charlie       (499)    112       1 1786749 *
   241   22.8  4.2  3.1  chr20             22017630 22017724 (33183608) + EnSpm-N37_DR      DNA/CMC-EnSpm          5406   5501  (1146) 1786752  
  2621    6.5  5.7  1.5  chr20             22018373 22018760 (33182572) + DNA15TA1_DR       DNA/CMC-EnSpm             2    405    (37) 1786753  
   369   21.6  2.3  6.2  chr20             22018885 22019017 (33182315) + hAT-N133_DR       DNA/hAT-Ac              198    325   (298) 1786754  
   306   19.6  0.0  0.0  chr20             22019017 22019067 (33182265) + Merlin-2_DR       DNA/Merlin             6508   6558  (7363) 1786755 *
   725   18.8  6.7  0.0  chr20             22019069 22019217 (33182115) + DIRS-1-LTR_DR     LTR/Ngaro                 6    164   (458) 1786756  
   511   16.4 11.5  0.0  chr20             22019228 22019331 (33182001) + hAT-N117_DR       DNA/hAT-Tip100         1759   1874   (783) 1786757  
   252   12.0  2.0  2.0  chr20             22019333 22019383 (33181949) + Merlin-N3_DR      DNA/Merlin              204    254     (1) 1786758  
   209   12.9  1.2  1.2  chr20             22019384 22019461 (33181871) + KenoDr1           LINE/L1-Tx1            5609   5686   (107) 1786759 *
   232   19.3  0.0 10.3  chr20             22019384 22019398 (33181934) + hAT-N133_DR       DNA/hAT-Ac              332    377   (246) 1786760 *
   409   13.1  0.7  0.4  chr20             22019390 22019549 (33181783) + (TTTA)n           Simple_repeat             2    162     (0) 1786761  
   738   21.2  5.4 14.9  chr20             22019648 22019865 (33181467) + hAT-N129_DR       DNA/hAT-Ac                1    548   (216) 1786762  
   283   26.4  2.6  9.7  chr20             22019866 22020129 (33181203) + DNA-X-17_DR       DNA                    1220   1466   (908) 1786763  
   738   21.2  5.4 14.9  chr20             22020130 22020210 (33181122) + hAT-N129_DR       DNA/hAT-Ac              549    757     (7) 1786762  
   307   13.2 23.1  0.0  chr20             22020144 22020207 (33181125) + DNA6-1_DR         DNA/hAT-hAT5            764    848   (301) 1786764 *
  2490    3.6 10.8  0.0  chr20             22020208 22020540 (33180792) + Merlin-N1_DR      DNA/Merlin                1    369     (0) 1786765  
   206   24.7  2.4  0.0  chr20             22021243 22021327 (33180005) C TDR16             DNA/Merlin              (6)    307     221 1786766 *
   487   17.0 12.5  0.7  chr20             22021263 22021398 (33179934) C Dada-U1A_DR       DNA/Dada             (7576)   3403    3252 1786767  
  1059   14.3  9.2  4.6  chr20             22021625 22021873 (33179459) C Copia-12_DR-LTR   LTR/Gypsy?              (0)    467     208 1786768  
   560    9.8  8.1  9.0  chr20             22022284 22022406 (33178926) C DNA11TA1B_DR      DNA/CMC-EnSpm           (5)    198      77 1786769  
  1413    7.3  6.0  0.0  chr20             22022408 22022625 (33178707) C TDR20             DNA/Merlin              (0)    239       9 1786770  
   342   10.1 21.7  0.0  chr20             22022638 22022706 (33178626) C DNA11TA1B_DR      DNA/CMC-EnSpm         (119)     84       1 1786771  
  1207   13.0  4.9  0.0  chr20             22024054 22024238 (33177094) + TDR19C            DNA/hAT-Charlie           1    194   (202) 1786772  
   318   32.6  3.2  0.0  chr20             22024164 22024258 (33177074) C hAT-N127_DR       DNA/hAT-Charlie      (4429)   5887    5790 1786773 *
   362   29.0  0.0  0.0  chr20             22024239 22024331 (33177001) C SINE2-1_DR        SINE/tRNA             (104)     94       2 1786774  
   555    8.8 14.6  0.8  chr20             22024645 22024747 (33176585) C DNA11TA1B_DR      DNA/CMC-EnSpm           (0)    203      87 1786775 *
   669   10.8 18.9  1.3  chr20             22024730 22024861 (33176471) + hAT-N167B_DR      DNA/hAT-Charlie        1227   1381   (192) 1786776 *
  1225    7.8 19.8  0.0  chr20             22024748 22024964 (33176368) C hAT-N137_DR       DNA/hAT-Ac            (865)   2706    2447 1786777  
   211   23.6  2.0 16.9  chr20             22024895 22024996 (33176336) + DNA2-7_DR         DNA                    2136   2224  (7426) 1786778 *
   938   23.7  5.3  3.4  chr20             22024966 22025006 (33176326) C MuDR-2_DR         DNA/MULE-MuDR        (3640)  20293   20248 1786779  
  2101   14.8  2.4  0.0  chr20             22025007 22025343 (33175989) + HE1_DR1           SINE/tRNA-V-RTE           1    345    (57) 1786780  
   865   10.1  3.5  1.7  chr20             22025337 22025507 (33175825) C L2-45_DR          LINE/L2                 (7)    889     716 1786781 *
   521    5.9  0.0  0.0  chr20             22025508 22025575 (33175757) C LOOPERN5_DR       DNA/Kolobok-T2          (0)   1237    1170 1786782  
  2719    8.8  1.9  4.2  chr20             22025576 22026040 (33175292) + HATN10_DR         DNA/hAT-Ac                1    455     (0) 1786783  
  6698   10.1  6.2  7.7  chr20             22026041 22027233 (33174099) C LOOPERN5_DR       DNA/Kolobok-T2         (60)   1177       1 1786784  
   860    8.2  6.7  0.7  chr20             22027234 22027368 (33173964) C L2-45_DR          LINE/L2               (178)    718     576 1786781  
   237   13.3  2.2  0.0  chr20             22027382 22027426 (33173906) C EnSpm-15_DR       DNA/CMC-EnSpm       (10461)    993     948 1786785  
   228   16.4  2.1  5.4  chr20             22027427 22027452 (33173880) + DNA2-16_DR        DNA                    8202   8253  (9798) 1786786  
   744   25.2  5.8  5.4  chr20             22028158 22028434 (33172898) C DNA-X-19_DR       DNA                     (7)    653     376 1786787  
   800   16.0 19.0  2.1  chr20             22028490 22028731 (33172601) + ANGEL             DNA/Kolobok               8    289    (20) 1786788  
   253   28.3  4.3  9.6  chr20             22028594 22028757 (33172575) + EnSpm-8_DR        DNA/CMC-EnSpm          7809   7964  (1477) 1786789 *
  1172   13.8  6.7  0.0  chr20             22028821 22029015 (33172317) C DNA21TA1_DR       DNA/TcMar-Tc1           (2)    537     330 1786790 *
  2997   10.3 11.7  0.7  chr20             22029015 22029520 (33171812) C DNA-6-N1_DR       DNA                   (147)    561       1 1786791  
  2232    6.7  0.0  0.3  chr20             22029948 22030231 (33171101) C PROTOP1_DR        DNA/P                   (0)    384     102 1786792 *
  3386   10.1  1.4  0.6  chr20             22030218 22030714 (33170618) C hAT-N203_DR       DNA/hAT-Tip100       (3983)   1558    1058 1786793  
   909    5.4  0.0  0.0  chr20             22030709 22030819 (33170513) C PROTOP1_DR        DNA/P                 (273)    111       1 1786794 *
   325   20.7  0.0  6.9  chr20             22030820 22030876 (33170456) + hAT-N203_DR       DNA/hAT-Tip100         2489   2538  (3003) 1786795  
   270   25.3  0.0  3.6  chr20             22030903 22030988 (33170344) + Polinton-4_DR     DNA/Maverick          11767  11849  (8438) 1786796 *
  1176   12.3  0.0  0.0  chr20             22030924 22031123 (33170209) + (CAGA)n           Simple_repeat             1    200     (0) 1786797  
   221   29.0  1.4  1.4  chr20             22030943 22031159 (33170173) + Zisupton-6_DR     DNA/Zisupton           8465   8681 (13435) 1786798 *
   253   22.6  0.9  8.1  chr20             22030989 22031000 (33170332) C Harbinger3_DR     DNA/PIF-Harbinger    (1456)   2109    2045 1786799  
   621   20.3  0.6  0.6  chr20             22031009 22031167 (33170165) + Kolobok-2_DR      DNA/Kolobok-T2         3212   3370  (3330) 1786800 *
  3815    8.7  4.5  0.0  chr20             22031125 22031696 (33169636) C L2-3_DRe          LINE/L2                (13)   5055    4458 1786801  
  1203    0.0  0.0  0.0  chr20             22031696 22031873 (33169459) + (TAGA)n           Simple_repeat             3    180     (0) 1786802 *
   464    4.7  3.5  1.1  chr20             22031801 22031886 (33169446) + EnSpm-N48B_DR     DNA/CMC-EnSpm          5383   5470  (1489) 1786803 *
   683   20.3  0.0  0.8  chr20             22032978 22033106 (33168226) + TDR8D             DNA                     527    654    (25) 1786804  
   368   20.4  2.0  2.0  chr20             22033239 22033338 (33167994) + piggyBac-N9_DR    DNA/PiggyBac            158    257   (934) 1786805 *
   491   14.5  2.7  6.5  chr20             22033311 22033421 (33167911) C EnSpm-N37_DR      DNA/CMC-EnSpm        (6159)    488     382 1786806 *
   533   15.3 19.7  5.2  chr20             22033337 22033488 (33167844) C SINE2-4_DR        SINE/tRNA-V-RTE         (9)    362     190 1786807  
  1687    6.2  4.7  2.0  chr20             22033492 22033765 (33167567) C HATN7_DR          DNA/hAT               (156)    439       1 1786808  
   256   25.0  6.6  0.0  chr20             22033801 22033876 (33167456) + piggyBac-N9_DR    DNA/PiggyBac            366    446   (745) 1786809  
   242    7.7  0.0  3.0  chr20             22033924 22033975 (33167357) C NonLTR-1B_DR      Retroposon              (0)   1211    1158 1786810  
  1241   13.1  1.0  2.5  chr20             22034137 22034340 (33166992) + TDR19C            DNA/hAT-Charlie           1    201   (195) 1786811  
   254   19.9  1.7 13.5  chr20             22034240 22034355 (33166977) C EnSpm-N36_DR      DNA/CMC-EnSpm        (2146)   1079     976 1786812 *
   220   20.2  9.0 10.7  chr20             22035655 22035787 (33165545) + Mariner-N19_DR    DNA/TcMar-ISRm11        647    777   (709) 1786813  
   528   11.3  5.9 13.3  chr20             22035860 22036012 (33165320) + Mariner-N18_DR    DNA/TcMar-ISRm11        146    288   (324) 1786814  
   739   17.4 26.7  3.2  chr20             22036021 22036376 (33164956) C Copia-11F_DR-LTR  LTR/Gypsy?              (8)    437       1 1786815  
  1930   10.6  2.4  0.3  chr20             22036377 22036698 (33164634) + Mariner-N18_DR    DNA/TcMar-ISRm11        281    609     (3) 1786816  
   239   23.0  0.0 10.1  chr20             22036741 22036827 (33164505) + TE-X-16_DR        DNA/Crypton-A           274    352     (1) 1786817  
  1697   19.8  3.1  3.4  chr20             22037580 22037618 (33163714) + EnSpm-N13_DR      DNA/CMC-EnSpm          1700   2006 (20143) 1786818  
  2363   11.8  3.0  0.0  chr20             22037619 22037981 (33163351) + HE1_DR1           SINE/tRNA-V-RTE           2    375    (27) 1786819  
  1697   19.8  3.1  3.4  chr20             22037982 22037992 (33163340) + EnSpm-N13_DR      DNA/CMC-EnSpm          2007   2111 (20038) 1786818  
   202   25.6  5.1  0.0  chr20             22038142 22038219 (33163113) C EnSpm-N23_DR      DNA/CMC-EnSpm         (117)    521     440 1786820  
   392   19.0 18.2  0.6  chr20             22038233 22038380 (33162952) C EnSpm-N23_DR      DNA/CMC-EnSpm         (254)    384     211 1786820  
  1968   16.5  4.3  1.3  chr20             22038496 22038863 (33162469) C HE1_DR1           SINE/tRNA-V-RTE        (14)    388      10 1786821  
   280   24.2 10.6  5.0  chr20             22038794 22038906 (33162426) + EnSpm-N11_DR      DNA/CMC-EnSpm          2892   3010  (2343) 1786822 *
  1300   10.7 13.4  0.0  chr20             22039109 22039324 (33162008) + piggyBac-N13_DR   DNA/PiggyBac              1    245   (640) 1786823  
  1629   12.2 21.0  0.0  chr20             22039353 22039681 (33161651) + piggyBac-N13B_DR  DNA/PiggyBac           1004   1401     (0) 1786824  
   504   10.3  9.0  0.0  chr20             22039742 22039807 (33161525) C Mariner-N7_DR     DNA/TcMar               (0)    261     189 1786825  
  7957   10.0  9.8  0.4  chr20             22039808 22041060 (33160272) + Kolobok-N2_DR     DNA/Kolobok-T2            1   1371     (0) 1786826  
  1234    7.5  1.4 11.5  chr20             22041061 22041271 (33160061) C Mariner-N7_DR     DNA/TcMar              (69)    192       1 1786827  
   208   10.3  0.0  0.0  chr20             22042022 22042050 (33159282) + Gypsy148-I_DR     LTR/Gypsy              1933   1961  (2867) 1786828  
   400   20.0  0.0  0.0  chr20             22042097 22042176 (33159156) + MuDR-N2_DR        DNA/MULE-MuDR             5     84   (239) 1786829  
   348   22.0  0.9  2.7  chr20             22042226 22042337 (33158995) + EnSpm-N4B_DR      DNA/CMC-EnSpm?           50    159    (61) 1786830  
  2175   12.6 27.2  2.8  chr20             22042446 22042944 (33158388) + TDR13             DNA                     155    772     (0) 1786831  
   640   15.8  0.8  0.0  chr20             22043056 22043175 (33158157) C DNA-TTAA-2_DR     DNA/PiggyBac?           (7)    662     542 1786832  
   829   14.6  0.0  0.7  chr20             22043212 22043349 (33157983) + Mariner-N14_DR    DNA/TcMar-Tigger        243    379   (201) 1786833  
  3733   11.8 13.9  2.9  chr20             22043350 22044046 (33157286) + TDR13             DNA                       1    772     (0) 1786834  
   326    8.7  0.0  4.3  chr20             22044144 22044191 (33157141) + DNA-TA-5_DR       DNA/TcMar-Tigger        873    918    (40) 1786835  
   775   16.5 12.1  1.1  chr20             22044238 22044402 (33156930) C DNA-TTAA-2_DR     DNA/PiggyBac?         (483)    186       4 1786832  
   202   14.0 10.0  0.0  chr20             22044581 22044630 (33156702) + Gypsy148-I_DR     LTR/Gypsy              2805   2859  (2109) 1786828  
   387   16.4  1.9 15.7  chr20             22045934 22045955 (33155377) + EnSpm-17_DR       DNA/CMC-EnSpm          2690   2692  (6584) 1786836  
   959   13.7  5.3  2.1  chr20             22045956 22046142 (33155190) + ANGEL             DNA/Kolobok               1    193   (116) 1786837  
   222   13.5  0.0  0.0  chr20             22046144 22046180 (33155152) + ANGEL             DNA/Kolobok             273    309     (0) 1786838  
   212   17.5  0.0  0.0  chr20             22046146 22046185 (33155147) C Helitron-2_DR     RC/Helitron         (19448)   7964    7925 1786839 *
   656   11.1 13.1  4.6  chr20             22046648 22046807 (33154525) + DNA-TA-2_DR       DNA/CMC-EnSpm            24    196     (0) 1786840  
   247   17.3  1.6  8.5  chr20             22046831 22046893 (33154439) C Mariner-N8_DR     DNA/TcMar             (170)     59       1 1786841  
   200   20.7 17.6  0.7  chr20             22047821 22047951 (33153381) C Dada-U1A_DR       DNA/Dada             (7250)   3729    3577 1786842 *
   748   18.8 12.0  4.2  chr20             22047840 22048105 (33153227) + TDR16             DNA/Merlin                5    290    (23) 1786843  
   468   21.9  8.7  7.0  chr20             22047841 22048208 (33153124) + EnSpm-N59_DR      DNA/CMC-EnSpm?         2929   3302   (367) 1786844 *
   731   17.5  6.2  4.7  chr20             22048945 22049154 (33152178) C EnSpm-N26B_DR     DNA/CMC-EnSpm           (1)    220       8 1786845  
   310   23.9  0.0  0.0  chr20             22049110 22049180 (33152152) + EnSpm-N26B_DR     DNA/CMC-EnSpm           125    195    (26) 1786846 *
  1824   11.0  2.8 29.5  chr20             22049186 22049859 (33151473) + piggyBac-N2_DR    DNA/PiggyBac              2    536     (0) 1786847  
   297   11.5  0.0  4.9  chr20             22049870 22049933 (33151399) C EnSpm-N26B_DR     DNA/CMC-EnSpm         (160)     61       1 1786848  
   790   10.7  0.8  0.0  chr20             22050971 22051084 (33150248) + DNA8-19_DR        DNA/Merlin                1    115   (191) 1786849  
  6382    3.0  4.3  0.0  chr20             22051085 22051853 (33149479) C DNA25TWA2_DR      DNA                     (0)    802       1 1786850  
  1322   11.6  1.0  0.0  chr20             22051854 22052045 (33149287) + DNA8-19_DR        DNA/Merlin              113    306     (0) 1786851  
   297   23.2  1.8  9.4  chr20             22051944 22052057 (33149275) C EnSpm-N59_DR      DNA/CMC-EnSpm?       (1834)   1835    1730 1786852 *
   233   12.2  2.4  0.0  chr20             22052022 22052062 (33149270) + EnSpm-N59_DR      DNA/CMC-EnSpm?         1969   2010  (1659) 1786853 *
   275   17.8  2.6  4.0  chr20             22052086 22052108 (33149224) + Zisupton-6_DR     DNA/Zisupton           8924   8945 (13171) 1786854  
  3557    7.7  2.2  2.2  chr20             22052109 22052655 (33148677) C Mariner-N38_DR    DNA/TcMar-Tc1           (0)    547       1 1786855  
   786    9.9  1.9  5.2  chr20             22052515 22052674 (33148658) + CryptonV-N4_DR    DNA/Crypton-V          4960   5114  (8379) 1786856 *
   348    8.3  2.4  0.2  chr20             22052763 22052817 (33148515) + ENSPM-6_DR        DNA/CMC-EnSpm         14873  14929 (17687) 1786857  
   212    9.4  2.9  9.1  chr20             22052777 22052846 (33148486) + Ginger1-2_DR      DNA/Ginger-1           5000   5065  (1557) 1786858 *
   392   19.1  5.7 13.8  chr20             22053052 22053191 (33148141) C Kolobok-N11_DR    DNA/Kolobok-T2        (222)    249     120 1786859  
   232   25.3  2.5  0.0  chr20             22053566 22053644 (33147688) C DNA9TA1_DR        DNA/CMC-EnSpm        (1188)   2145    2065 1786860  
   213    7.1  0.0  0.0  chr20             22054120 22054175 (33147157) + (CAAA)n           Simple_repeat             1     56     (0) 1786861  
   205   10.4  0.0  0.0  chr20             22054135 22054182 (33147150) C DNA7-N1_DR        DNA/Zisupton         (7497)   2920    2873 1786862 *
   351   13.7 18.4  0.8  chr20             22054441 22054543 (33146789) C Ginger1-2_DR      DNA/Ginger-1         (6209)    413     293 1786863  
   274   18.9  9.0  5.3  chr20             22054580 22054612 (33146720) C HATN15_DR         DNA/hAT-Ac            (386)    694     545 1786864  
   330   16.2  9.8  0.8  chr20             22054613 22054724 (33146608) + RTEX-2_DR         LINE/RTE-X             3124   3245    (15) 1786865  
   207   20.3  7.2  0.0  chr20             22055240 22055308 (33146024) C DNA-2-32_DR       DNA/CMC-EnSpm?          (1)   8781    8708 1786866 *
   223   16.3  0.0  2.0  chr20             22055298 22055347 (33145985) + Tx1-22_DR         LINE/L1-Tx1            3909   3957   (363) 1786867  
   340   16.1  0.0  1.6  chr20             22055383 22055445 (33145887) C EnSpm-N13_DR      DNA/CMC-EnSpm       (13949)   8200    8139 1786868  
   231   21.1  2.6  2.6  chr20             22055385 22055462 (33145870) C MuDR-2_DR         DNA/MULE-MuDR        (5791)  18142   18065 1786869 *
   587   13.5 21.8  4.0  chr20             22055397 22055410 (33145922) + hAT-N164_DR       DNA/hAT-Tip100          819    945  (1095) 1786870  
   916    8.5 18.9  0.9  chr20             22055411 22055601 (33145731) C Mariner-N38_DR    DNA/TcMar-Tc1           (0)    547     323 1786871  
   716   19.1  5.5 14.0  chr20             22055484 22056030 (33145302) C EnSpm-6N1_DR      DNA/CMC-EnSpm        (7782)   1454     949 1786872 *
   587   13.5 21.8  4.0  chr20             22055602 22055612 (33145720) + hAT-N164_DR       DNA/hAT-Tip100          946   1071   (969) 1786870 *
   844   12.3  0.1  1.7  chr20             22055872 22056113 (33145219) + EnSpm-N25_DR      DNA/CMC-EnSpm           540    967  (3719) 1786873  
   870   19.6  5.9  5.0  chr20             22056114 22056328 (33145004) + Zisupton-6_DR     DNA/Zisupton          16369  16544  (5572) 1786874  
   439   11.3 38.0  0.5  chr20             22057129 22057270 (33144062) + DNA-TA-2_DR       DNA/CMC-EnSpm             1    195     (1) 1786875  
  1097   14.5  1.0  1.0  chr20             22057552 22057753 (33143579) + DNA11TA1_DR       DNA/CMC-EnSpm             2    203     (0) 1786876  
   610   20.1  9.3  2.0  chr20             22057763 22057945 (33143387) C DNA11TA1_DR       DNA/CMC-EnSpm           (6)    197       2 1786877  
   527   15.8  9.5  1.3  chr20             22058075 22058221 (33143111) + Polinton-2N1_DR   DNA/Maverick           3820   3978  (7114) 1786878 *
  1121    9.9  1.1  2.2  chr20             22058096 22058281 (33143051) C DNA11TA1_DR       DNA/CMC-EnSpm          (19)    184       1 1786879  
  3832    9.4  2.1  3.1  chr20             22058298 22058856 (33142476) + SINE3-1a          SINE/5S-Deu-L2            1    554    (16) 1786880  
   219   14.3  2.0  2.0  chr20             22059279 22059328 (33142004) C hAT-N159_DR       DNA/hAT-Ac            (255)   1567    1518 1786881  
   698   18.7 12.0  7.8  chr20             22059393 22059407 (33141925) + hAT-N21B_DR       DNA/hAT-Ac              713    793   (508) 1786882  
   771   20.1  5.6  2.1  chr20             22059408 22059641 (33141691) + Mariner-N38_DR    DNA/TcMar-Tc1            31    272   (275) 1786883  
   698   18.7 12.0  7.8  chr20             22059642 22059676 (33141656) + hAT-N21B_DR       DNA/hAT-Ac              794   1007   (294) 1786882  
   447   12.0 12.5  3.3  chr20             22060721 22060763 (33140569) + ANGEL             DNA/Kolobok               5    126   (183) 1786884  
   488    4.6  0.0  4.5  chr20             22060764 22060832 (33140500) C ANGEL             DNA/hAT                (60)    249     184 1786885  
   273   17.5  0.0  4.8  chr20             22060775 22060834 (33140498) C IS3EU-3_DR        DNA/IS3EU            (6848)   2838    2782 1786886 *
   609   13.3  6.2  0.0  chr20             22060835 22060947 (33140385) C DNA11TA1_DR       DNA/CMC-EnSpm           (0)    203      84 1786887  
   400   13.9 24.6  6.2  chr20             22060980 22061117 (33140215) + ANGEL             DNA/Kolobok             133    294    (15) 1786888  
   810   13.9  3.0  8.6  chr20             22061266 22061462 (33139870) C DNA11TA1_DR       DNA/CMC-EnSpm          (16)    187       1 1786889  
   293   22.3 11.4  8.2  chr20             22061467 22061497 (33139835) C ANGEL             DNA/hAT               (133)    176       6 1786885  
   296   21.3 14.1  6.2  chr20             22061498 22061632 (33139700) + ANGEL             DNA/Kolobok             160    304     (5) 1786890  
   796   10.5  6.4  2.5  chr20             22061655 22061810 (33139522) + DNA-TA-2_DR       DNA/CMC-EnSpm             1    162    (34) 1786891  
   405   13.8 28.3  0.0  chr20             22062639 22062776 (33138556) + hAT-N22_DR        DNA/hAT-Ac                1    177  (1561) 1786892  
  2475    3.8  0.0  0.0  chr20             22062987 22063299 (33138033) + TDR16             DNA/Merlin                1    313     (0) 1786893  
  1134   15.6 18.4  0.6  chr20             22063328 22063598 (33137734) + HarbingerN6_DR    DNA/PIF-Harbinger         2    320    (73) 1786894  
  1512    3.1  0.5  0.0  chr20             22063600 22063794 (33137538) + DNA-TA-2_DR       DNA/CMC-EnSpm             1    196     (0) 1786895  
   214   19.1  0.0 12.5  chr20             22063816 22063869 (33137463) + HarbingerN6_DR    DNA/PIF-Harbinger       346    393     (0) 1786896  
   318   20.9 19.2  7.8  chr20             22063877 22064084 (33137248) + hAT-N22_DR        DNA/hAT-Ac             1368   1597   (141) 1786897  
  4657    8.0 11.4  0.1  chr20             22064553 22065238 (33136094) C TC1DR3            DNA/TcMar-Tc1         (462)    763       1 1786898  
   244   14.8  3.6  1.8  chr20             22065274 22065328 (33136004) C Harbinger-N31_DR  DNA/PIF-Harbinger     (627)     58       3 1786899  
   560   24.1  9.6  0.9  chr20             22066174 22066370 (33134962) C DNA6-6_DR         DNA                  (6704)   4577    4364 1786900 *
  1015   20.7  2.3  5.1  chr20             22066201 22066460 (33134872) C SINE2-5_DR        SINE/tRNA-V-RTE         (9)    273      21 1786901  
   256   19.5 13.6  1.0  chr20             22066615 22066702 (33134630) C EnSpm-N10_DR      DNA/CMC-EnSpm        (7512)   1796    1698 1786902 *
   306   16.7  8.3  0.0  chr20             22066643 22066702 (33134630) + hAT-N127_DR       DNA/hAT-Charlie        6858   6922  (3394) 1786903  
   341   22.1 10.6  1.3  chr20             22066778 22066919 (33134413) C hAT-N164_DR       DNA/hAT-Tip100        (935)   1105     951 1786904  
   324   22.4  4.8  2.7  chr20             22066790 22066936 (33134396) + EnSpm-6N1_DR      DNA/CMC-EnSpm          1315   1464  (7772) 1786905 *
   383   22.6  1.4  7.6  chr20             22068537 22068675 (33132657) C EnSpm-N27B_DR     DNA/CMC-EnSpm          (35)    138       8 1786906  
   224   19.3  0.0  0.0  chr20             22070354 22070404 (33130928) C Polinton-4_DR     DNA/Maverick         (7446)  12841   12796 1786907  
   520    8.5  0.0 11.2  chr20             22070525 22070643 (33130689) + Ginger1-N1_DR     DNA/Ginger-1            258    364  (2294) 1786908  
   487    1.2  0.0  2.5  chr20             22070571 22070652 (33130680) C EnSpm-N48_DR      DNA/CMC-EnSpm        (1622)   1956    1877 1786909 *
   358   16.3  2.3  2.3  chr20             22070578 22070665 (33130667) + EnSpm-N61_DR      DNA/CMC-EnSpm          2325   2412  (1721) 1786910 *
  3571    9.8 18.3  2.1  chr20             22070646 22071394 (33129938) + DNA-TA-7_DR       DNA/TcMar-Fot1          126    993     (0) 1786911  
   280   19.1  9.3  6.8  chr20             22071338 22071357 (33129975) + CryptonV-2_DR     DNA/Crypton-V          8841   8970 (12839) 1786912 *
   361   16.2  2.8  1.9  chr20             22071358 22071464 (33129868) + Helitron-N2_DR    RC/Helitron            1438   1545   (918) 1786913 *
   416   12.1  2.2  0.0  chr20             22071381 22071471 (33129861) + Merlin-1_DR       DNA/Merlin             1040   1132  (9395) 1786914  
   361    5.9  5.7  1.0  chr20             22071395 22071511 (33129821) C EnSpm-22N2_DR     DNA/CMC-EnSpm        (3155)   2392    2300 1786915 *
   918   13.1 26.6  0.3  chr20             22072842 22073078 (33128254) + HATN10_DR         DNA/hAT-Ac               32    330   (125) 1786916  
  1119    2.4 16.6  0.5  chr20             22073084 22073252 (33128080) C DNA-TA-2_DR       DNA/CMC-EnSpm           (0)    196       1 1786917  
   223   25.6  5.9  7.5  chr20             22073422 22073556 (33127776) + hAT-N54B_DR       DNA/hAT-Ac              308    440    (54) 1786918  
  9199    5.0  3.1  1.0  chr20             22073605 22074813 (33126519) C LOOPERN1_DR       DNA/Kolobok-T2          (0)   1234       1 1786919  
   623   21.1  3.3  2.0  chr20             22075278 22075427 (33125905) C TE-X-16_DR        DNA/Crypton-A         (201)    152       1 1786920  
   245   17.6  4.9  6.7  chr20             22075376 22075436 (33125896) C SAT-10_DR         Satellite              (77)   1521    1462 1786921 *
   606   23.7  1.8  5.2  chr20             22076177 22076394 (33124938) + Nimb-7_DR         LINE/I                 1945   2155   (139) 1786922  
   213   19.1  0.0  0.0  chr20             22076407 22076448 (33124884) + Nimb-7_DR         LINE/I                 2251   2292     (2) 1786922  
   504   16.0  0.8  5.8  chr20             22077009 22077134 (33124198) C Kolobok-N10_DR    DNA/Kolobok             (0)    643     524 1786923  
  1027   10.5  0.0  1.3  chr20             22077733 22077886 (33123446) + SINE2-4_DR        SINE/tRNA-V-RTE         220    371     (0) 1786924  
   834   12.5  1.3  3.9  chr20             22077749 22077906 (33123426) + hAT-N47B_DR       DNA/hAT-Tip100          648    801   (187) 1786925 *
  3126   10.1 13.4  0.7  chr20             22077946 22078445 (33122887) C hAT-N158_DR       DNA/hAT-Ac              (0)    563       1 1786926  
  5294    9.4 15.6  4.7  chr20             22078517 22079624 (33121708) C hAT-N69_DR        DNA/hAT-Ac              (0)   1273      50 1786927  
  2362    8.9  4.5  9.1  chr20             22079625 22080093 (33121239) C HATN10_DR         DNA/hAT-Ac              (0)    455       7 1786928  
   381   10.5  0.0  0.0  chr20             22080085 22080141 (33121191) C hAT-N69_DR        DNA/hAT-Ac           (1216)     57       1 1786929 *
  1202    9.8  2.2  0.0  chr20             22081417 22081599 (33119733) C TDR12             DNA                     (2)    240      54 1786930  
   390   18.4  9.3  2.9  chr20             22081602 22081730 (33119602) + hAT-N126_DR       DNA/hAT-Ac              182    318   (221) 1786931  
  4145    4.8  4.7  0.9  chr20             22081731 22082280 (33119052) + HATN3_DR          DNA/hAT-Tip100            1    571     (0) 1786932  
  1242   15.6  2.6  2.2  chr20             22082281 22082508 (33118824) + hAT-N126_DR       DNA/hAT-Ac              311    539     (0) 1786933  
   283   27.3  0.0  1.3  chr20             22082542 22082619 (33118713) + SINE2-1B_DR       SINE/tRNA                58    134    (64) 1786934  
  3019   12.4  1.6 19.8  chr20             22082701 22083384 (33117948) + Mariner-N14_DR    DNA/TcMar-Tigger          1    580     (0) 1786935  
   230   22.6  0.0 15.4  chr20             22083959 22084078 (33117254) C Kolobok-N10_DR    DNA/Kolobok            (35)    608     505 1786936  
   205   17.1  2.4  0.0  chr20             22084239 22084279 (33117053) C BEL-72_DR-LTR     LTR/Pao                (49)    475     434 1786937  
   226   24.0  9.2  0.0  chr20             22084994 22085065 (33116267) C Helitron-N5_DR    RC/Helitron          (7736)   1773    1710 1786938  
   224   20.0  1.6  3.3  chr20             22085255 22085316 (33116016) + hAT-N203_DR       DNA/hAT-Tip100         1054   1114  (4427) 1786939  
  1805   12.7 12.1  0.0  chr20             22085317 22085639 (33115693) C hAT-N51_DR        DNA/hAT-Ac              (0)    368       7 1786940  
  1464   20.6  2.8  3.3  chr20             22085636 22086019 (33115313) C HarbingerN7_DR    DNA/PIF-Harbinger      (40)    438      57 1786941 *
  2915    7.1  1.4  0.9  chr20             22086020 22086444 (33114888) + Mariner-N23_DRe   DNA/TcMar-ISRm11          1    427   (604) 1786942  
  2157   11.0  0.9  0.3  chr20             22086468 22086795 (33114537) + Mariner-N23_DRe   DNA/TcMar-ISRm11        701   1030     (1) 1786943  
   230   24.5  4.1  4.1  chr20             22086910 22086945 (33114387) C CryptonV-N4_DR    DNA/Crypton-V        (1264)  12229   12194 1786944  
   348   22.7  3.0  4.0  chr20             22086946 22087046 (33114286) C Kolobok-N10B_DR   DNA/Kolobok             (0)    271     172 1786945  
   261   10.2  6.5 10.8  chr20             22087081 22087093 (33114239) C Penelope-1_DR     LINE/Penelope        (3900)    546     473 1786946  
   349   14.3  0.0  1.6  chr20             22087094 22087157 (33114175) + hAT-N177_DR       DNA/hAT-Tip100          294    356   (614) 1786947  
   219   19.4  1.6  1.6  chr20             22087155 22087217 (33114115) C hAT-N177_DR       DNA/hAT-Tip100        (646)    324     262 1786948 *
  1300   13.2  1.5  8.9  chr20             22088929 22089194 (33112138) + TE-X-6_DR         DNA/Crypton-A          1292   1539    (15) 1786949  
  4020   10.4  7.0  0.9  chr20             22089197 22089838 (33111494) + hAT-N23_DR        DNA/hAT-Ac                1    681  (1057) 1786950  
   261   18.4 16.7  1.3  chr20             22089851 22089916 (33111416) + Harbinger-N23_DR  DNA/PIF-Harbinger       243    318   (119) 1786951  
  2287    7.7 13.8  0.2  chr20             22090973 22091428 (33109904) C TDR7              DNA                    (23)    518       1 1786952  
   276    5.3  0.0  2.6  chr20             22091396 22091434 (33109898) + Zisupton-3_DR     DNA/Zisupton           4147   4184  (3771) 1786953 *
   232   17.9  2.3  3.5  chr20             22091528 22091614 (33109718) + ASAT_CY           Satellite                 1     86   (176) 1786954  
   529   15.5  8.5  1.6  chr20             22091804 22091921 (33109411) + DNA2-7_DR         DNA                    7502   7627  (2023) 1786955  
   782   13.8  2.5  1.2  chr20             22091929 22092090 (33109242) + TE-X-7_DR         LINE?/Penelope?         672    835     (4) 1786956  
   252   21.9  6.1  2.9  chr20             22092180 22092245 (33109087) + DNA6-6_DR         DNA                    4182   4249  (7032) 1786957 *
   644    8.7 47.8  0.0  chr20             22092198 22092381 (33108951) + HE1_DR1           SINE/tRNA-V-RTE          12    283   (119) 1786958  
   489   10.5  4.0  4.0  chr20             22092294 22092388 (33108944) + ZFERV-2N1-I_DR    LTR/ERV1               5853   5947  (1030) 1786959 *
  3020   12.5  9.9  1.5  chr20             22092389 22092891 (33108441) + Harbinger-8N2_DR  DNA/PIF-Harbinger         4    548     (0) 1786960  
   265   20.4  1.3  8.6  chr20             22092825 22092899 (33108433) C hAT-N25_DR        DNA/hAT-Ac            (634)    195     126 1786961 *
   442   17.6  0.0  0.0  chr20             22092867 22092956 (33108376) + CryptonV-N5_DR    DNA/Crypton-V          4090   4155 (20382) 1786962  
   229    4.8  8.7  8.7  chr20             22092916 22092926 (33108406) + TDR9              DNA                       1     46   (162) 1786963 *
   240    5.9  0.0  2.9  chr20             22092927 22092957 (33108375) + Zisupton-6_DR     DNA/Zisupton          13391  13420  (8696) 1786964  
  4271    4.5  3.3  2.0  chr20             22092958 22093505 (33107827) C Harbinger-8N1_DR  DNA/PIF-Harbinger       (0)    555       1 1786965  
   948   10.4  3.7  0.0  chr20             22094407 22094570 (33106762) C hAT-N25B_DR       DNA/hAT-Ac              (0)    720     551 1786966 *
  2500    7.5 15.4  1.0  chr20             22094568 22095008 (33106324) C L1-9_DR           LINE/L1                (11)   1120     617 1786967  
  2308   12.8  8.1  9.2  chr20             22094998 22095503 (33105829) C hAT-N25B_DR       DNA/hAT-Ac            (145)    575      75 1786966 *
   247   19.1 25.0  6.7  chr20             22095523 22095662 (33105670) + Kolobok-N10_DR    DNA/Kolobok              68    231   (412) 1786968  
   234   18.4 26.2  5.0  chr20             22095542 22095724 (33105608) C Kolobok-N10_DR    DNA/Kolobok            (85)    558     339 1786969 *
   290   13.3  0.0  1.3  chr20             22096480 22096555 (33104777) + Dada-tL_DR        DNA/Dada               9041   9115  (1292) 1786970 *
   334    7.0  0.0  0.0  chr20             22096498 22096568 (33104764) + hAT-N48B_DR       DNA/hAT-Ac             1587   1657   (483) 1786971 *
   574    6.7  0.0  4.0  chr20             22096509 22096586 (33104746) C ERV1-N3-I_DR      LTR/ERV1              (855)   3736    3662 1786972  
   210   14.1 12.5  3.9  chr20             22096556 22096567 (33104765) C Gypsy-23-LTR_DR   LTR/Gypsy             (549)    632     564 1786973 *
   350    3.7  0.0  9.9  chr20             22096587 22096597 (33104735) + DNA6-6_DR         DNA                    9936  10016  (1265) 1786974  
   334   25.8  0.0  5.2  chr20             22096598 22096651 (33104681) C Polinton-1_DR     DNA/Maverick          (806)  17679   17544 1786975  
   206   13.2  0.0  2.6  chr20             22096877 22096915 (33104417) + ERV1-1B_DR-I      LTR/ERV1               4551   4588  (5193) 1786976  
  2689    5.9  3.4  0.6  chr20             22097050 22097405 (33103927) + SINE2-3_DR        SINE/tRNA-V-RTE           1    366     (2) 1786977  
  1298   14.8  4.0 10.6  chr20             22097136 22097437 (33103895) C DNA-2-32_DR       DNA/CMC-EnSpm?       (4735)   4047    3764 1786978 *
   297   23.0  9.7  5.8  chr20             22097333 22097466 (33103866) C hAT-N142_DR       DNA/hAT?              (986)    450     312 1786979 *
   967   19.3 16.6  5.2  chr20             22098010 22098099 (33103233) + hAT-N151_DR       DNA/hAT-Ac                1    534     (0) 1786980  
  2419    7.4  1.8  3.1  chr20             22098100 22098491 (33102841) C hAT-N161_DR       DNA/hAT-Ac            (437)    387       1 1786981  
   889   20.3  9.1  3.2  chr20             22098631 22099060 (33102272) C HATN10B_DR        DNA/hAT-Ac              (0)    455      10 1786982  
   214   25.5  1.8  9.9  chr20             22099633 22099654 (33101678) C IS3EU-4_DR        DNA/IS3EU           (10434)   4595    4582 1786983  
   573   20.0  3.6  2.1  chr20             22099655 22099792 (33101540) C ANGEL             DNA/hAT                 (0)    309     170 1786984  
   330   18.3 12.9  0.0  chr20             22100183 22100275 (33101057) C ANGEL             DNA/hAT               (132)    177      73 1786984  
  6559    8.0  1.4  0.3  chr20             22100376 22101272 (33100060) C TDR2              DNA/TcMar-Tc1           (0)    937      31 1786985  
   375   10.7 24.0  0.0  chr20             22101214 22101288 (33100044) + TDR2              DNA/TcMar-Tc1           845    937     (0) 1786986 *
  3162   10.2  4.8  1.7  chr20             22102725 22103250 (33098082) C hAT-N135_DR       DNA/hAT-Charlie         (0)    542       1 1786987  
   240   23.6  1.4  4.3  chr20             22103251 22103303 (33098029) C hAT-N191_DR       DNA/hAT?             (1345)   1126    1076 1786988  
   250   11.0  0.0 19.7  chr20             22103368 22103382 (33097950) C EnSpm-N48B_DR     DNA/CMC-EnSpm        (5085)   1874    1873 1786989  
  3220    8.9  0.7  4.4  chr20             22103383 22103947 (33097385) + Mariner-N38_DR    DNA/TcMar-Tc1             1    545     (2) 1786990  
   241   14.7  0.0  6.2  chr20             22103905 22103955 (33097377) C Helitron-N3_DR    RC/Helitron          (1434)   1582    1535 1786991 *
   430   22.8 10.1  5.0  chr20             22104305 22104493 (33096839) + SINE2-1B_DR       SINE/tRNA                 1    198     (0) 1786992  
   335   18.6  0.0  0.0  chr20             22104499 22104552 (33096780) + Kolobok-N1_DR     DNA/Kolobok-T2?          86    139   (660) 1786993  
  2532    4.1  0.3  0.9  chr20             22104553 22104873 (33096459) C hAT-N78_DR        DNA/hAT-Charlie         (0)    319       1 1786994  
   590   23.9  5.6 12.2  chr20             22104874 22105245 (33096087) C Kolobok-N1_DR     DNA/Kolobok-T2?       (135)    664     315 1786995  
  2999   11.4  2.5 20.0  chr20             22105261 22105939 (33095393) C Mariner-N14_DR    DNA/TcMar-Tigger        (0)    580       1 1786996  
  2021    7.1  0.0  0.0  chr20             22105946 22106200 (33095132) + HATN8_DR          DNA/Zisupton              1    255     (0) 1786997  
  1293   19.9  2.3  3.0  chr20             22106206 22106506 (33094826) + Kolobok-N1_DR     DNA/Kolobok-T2?         501    799     (0) 1786998  
   313   10.8  0.0  0.0  chr20             22107026 22107090 (33094242) + hAT-N178B_DR      DNA/hAT-Ac              129    193  (1690) 1786999  
   215    9.3  0.0  6.5  chr20             22107038 22107123 (33094209) + ERV1-N7-I_DR      LTR/ERV1               5351   5423  (3145) 1787000 *
   357   28.1  3.5  3.5  chr20             22107964 22108107 (33093225) C DNA-TA-6_DR       DNA                   (461)    511     368 1787001  
   924   19.2 18.4  0.9  chr20             22108109 22108386 (33092946) C DNA-TTAA-2_DR     DNA                    (17)    652     327 1787002  
   531   24.7  2.0  0.0  chr20             22108382 22108527 (33092805) C DNA-TA-1_DR       DNA/CMC-EnSpm         (541)    271     123 1787003 *
  1239    9.3  2.2  0.0  chr20             22108527 22108709 (33092623) + hAT-N57_DR        DNA/hAT-Ac               16    202  (1084) 1787004  
   308   20.6  0.0  1.6  chr20             22108703 22108766 (33092566) + hAT-N167B_DR      DNA/hAT-Charlie         783    845   (728) 1787005 *
  2743    9.7 25.4  2.1  chr20             22108731 22109363 (33091969) + hAT-N57_DR        DNA/hAT-Ac              482   1259    (27) 1787006  
   319   28.5  3.0  2.2  chr20             22109433 22109565 (33091767) + LOOPERN5_DR       DNA/Kolobok-T2           42    175  (1062) 1787007  
  4019   10.2 13.3  4.0  chr20             22110653 22111435 (33089897) C DNA-X-4_DR        DNA                     (0)   1245     393 1787008  
  3162   12.1  0.0  0.6  chr20             22111434 22111909 (33089423) + Harbinger-N31_DR  DNA/PIF-Harbinger       213    685     (0) 1787009 *
  1748   12.2 13.8  0.8  chr20             22111910 22112255 (33089077) + Harbinger-N30_DR  DNA/PIF-Harbinger?      209    599     (0) 1787010  
  1693   10.2  5.5  2.3  chr20             22112258 22112547 (33088785) C DNA-X-4_DR        DNA                   (945)    300       2 1787008  
   960   18.4  5.0  7.5  chr20             22112548 22112586 (33088746) + Merlin-2_DR       DNA/Merlin            11178  11209  (2712) 1787011  
   333   18.3  5.8  4.9  chr20             22112783 22112903 (33088429) + Mariner-N2_DR     DNA/TcMar              1264   1385  (2581) 1787012 *
   372   22.1  2.1  2.1  chr20             22112819 22112915 (33088417) C hAT-N29_DR        DNA/hAT-Tip100        (218)   1362    1266 1787013 *
   401   22.3  0.0  0.3  chr20             22112832 22112929 (33088403) C CryptonV-N5_DR    DNA/Crypton-V       (19434)   5103    5022 1787014  
   369    7.1  0.0 12.8  chr20             22112899 22112995 (33088337) + Merlin-1_DR       DNA/Merlin             2152   2237  (8290) 1787015 *
   401    6.6  0.0  0.0  chr20             22112920 22112995 (33088337) + ERV1-7_DR-I       LTR/ERV1               1689   1764  (4939) 1787016  
   398    7.2  0.0  0.0  chr20             22112934 22113030 (33088302) + EnSpm-N11_DR      DNA/CMC-EnSpm           482    578  (4775) 1787017 *
   226   14.6  3.7  4.7  chr20             22112996 22113009 (33088323) C CryptonV-N4_DR    DNA/Crypton-V        (8507)   4953    4880 1787018 *
   577   15.5  0.7  9.9  chr20             22114609 22114751 (33086581) + hAT-N175_DR       DNA/hAT-hAT5             25    155   (555) 1787019 *
   927   14.0  3.6  1.2  chr20             22114722 22114887 (33086445) + hAT-N167B_DR      DNA/hAT-Charlie        1211   1380   (193) 1787020 *
  1424   14.1 12.6  0.3  chr20             22114748 22115010 (33086322) C SINE2-4_DR        SINE/tRNA-V-RTE         (0)    371      77 1787021  
   214   26.4 15.9  3.8  chr20             22114882 22114968 (33086364) + DNA2-7_DR         DNA                    2081   2220  (7430) 1787022 *
   864   23.1  0.0  6.7  chr20             22114888 22114974 (33086358) + DNA9-3_DR         DNA/MULE-MuDR?         1299   1535  (9844) 1787023  
   264   19.4  0.0  5.3  chr20             22114969 22115028 (33086304) C MuDR-2_DR         DNA/MULE-MuDR        (9072)  14861   14805 1787024 *
   214   26.4 15.9  3.8  chr20             22115029 22115070 (33086262) + DNA2-7_DR         DNA                    2221   2291  (7359) 1787022 *
   311   16.9 25.4  1.4  chr20             22115044 22115157 (33086175) + hAT-N175_DR       DNA/hAT-hAT5            159    299   (411) 1787025  
  1181   16.4  9.7  0.0  chr20             22115161 22115355 (33085977) C DNA-1-5_DR        DNA                     (0)    748     535 1787026 *
  1793   15.5  0.6  5.0  chr20             22115355 22115687 (33085645) C DNA-1-5_DR        DNA                   (429)    319       1 1787026  
   953   16.6  9.9  2.7  chr20             22115688 22115928 (33085404) + hAT-N175_DR       DNA/hAT-hAT5            308    565   (145) 1787027  
   289   17.6  0.0  1.8  chr20             22116740 22116797 (33084535) C EnSpm-N27B_DR     DNA/CMC-EnSpm          (15)    158     102 1787028  
   409    2.3  0.0  0.0  chr20             22117368 22117411 (33083921) + EnSpm-N39B_DR     DNA/CMC-EnSpm?           96    139   (426) 1787029  
  1401   12.0 13.4  0.7  chr20             22117417 22117677 (33083655) + EnSpm-N39B_DR     DNA/CMC-EnSpm?          272    565     (0) 1787030  
   223   20.0 23.3  0.0  chr20             22117681 22117692 (33083640) C DNA6-1_DR         DNA/hAT-hAT5          (291)    858     833 1787031  
   992   18.7 12.2  3.8  chr20             22117693 22118147 (33083185) C hAT-N126B_DR      DNA/hAT-Ac              (1)    763       1 1787032  
   682   19.2 10.8 12.9  chr20             22117770 22118157 (33083175) C DNA6-1_DR         DNA/hAT-hAT5          (628)    521     141 1787031 *
   389   11.7  0.0  3.3  chr20             22118426 22118438 (33082894) C ENSPM-6_DR        DNA/CMC-EnSpm       (14688)  17928   17918 1787033  
   530    7.5  0.0  0.0  chr20             22118439 22118505 (33082827) C Mariner-N7_DR     DNA/TcMar               (0)    261     195 1787034 *
   541   16.0 16.4  1.8  chr20             22118484 22118629 (33082703) C CryptonV-N1_DR    DNA/Crypton-V        (1908)   8143    7977 1787035 *
   606   13.6 18.2  0.0  chr20             22118502 22118633 (33082699) C hAT-N137_DR       DNA/hAT-Ac            (860)   2711    2556 1787036 *
   615   12.1 18.1  0.0  chr20             22118505 22118620 (33082712) + hAT-N167B_DR      DNA/hAT-Charlie        1242   1378   (195) 1787037  
   543   16.3 13.9  2.4  chr20             22118621 22118654 (33082678) C hAT-N127_DR       DNA/hAT-Charlie      (3179)   7136    6970 1787038  
  1101   12.1  2.3  0.0  chr20             22118684 22118856 (33082476) + Mariner-N7_DR     DNA/TcMar                85    261     (0) 1787039  
   337   11.2  2.7  3.6  chr20             22119240 22119350 (33081982) C EnSpm-N37_DR      DNA/CMC-EnSpm        (2460)   4187    4078 1787040 *
   364   10.3  2.0  2.0  chr20             22119263 22119361 (33081971) C DNA-N38_DR        DNA                   (423)    200     102 1787041 *
   510    6.7  0.9  0.9  chr20             22119275 22119380 (33081952) C Helitron-4_DR     RC/Helitron         (18340)  13528   13423 1787042 *
  2220   13.2  0.7  9.1  chr20             22119289 22119373 (33081959) + DNA9-3_DR         DNA/MULE-MuDR?         9538   9588  (1791) 1787043  
  2633    6.7  2.2  0.5  chr20             22119374 22119735 (33081597) + SINE2-3_DR        SINE/tRNA-V-RTE           1    368     (0) 1787044  
   924   12.1  2.4  2.4  chr20             22119600 22119768 (33081564) + EnSpm-N37_DR      DNA/CMC-EnSpm           333    501  (6146) 1787045 *
   255   28.7  0.7  2.2  chr20             22119739 22119877 (33081455) C DNA6-1_DR         DNA/hAT-hAT5          (745)    404     268 1787046 *
   431   22.9  1.5  4.0  chr20             22119758 22119925 (33081407) C hAT-N133_DR       DNA/hAT-Ac            (119)    504     386 1787047  
  1232    7.3  0.0  0.0  chr20             22119966 22120371 (33080961) + (TAGA)n           Simple_repeat             1    405     (0) 1787048  
   578   20.8 11.5  1.2  chr20             22120006 22120043 (33081289) + Polinton-4_DR     DNA/Maverick          12319  12446  (7841) 1787049 *
   324   23.3  6.4  1.6  chr20             22120044 22120335 (33080997) + HAT1_DR           DNA/hAT-Ac              386    660  (2632) 1787050  
   578   20.8 11.5  1.2  chr20             22120336 22120406 (33080926) + Polinton-4_DR     DNA/Maverick          12447  12696  (7591) 1787049  
   205   10.9  0.0  3.6  chr20             22122267 22122323 (33079009) + hAT-N182_DR       DNA/hAT-Ac              735    789  (1171) 1787051 *
   558    4.0  0.0  2.3  chr20             22122277 22122497 (33078835) C ERV1-N3-I_DR      LTR/ERV1              (825)   3766    3593 1787052 *
   825   24.4 20.6  2.7  chr20             22122299 22122414 (33078918) + Zisupton-6_DR     DNA/Zisupton           8764   8987 (13129) 1787053  
   393   11.7  3.2  0.0  chr20             22122415 22122508 (33078824) + EnSpm-7_DR        DNA/CMC-EnSpm          7094   7190  (3844) 1787054  
   825   24.4 20.6  2.7  chr20             22122509 22122661 (33078671) + Zisupton-6_DR     DNA/Zisupton           8988   9284 (12832) 1787053  
   405   13.0  0.9  0.9  chr20             22122662 22122770 (33078562) + DNA8-26_DR        DNA                    1369   1477  (3053) 1787055 *
   664   18.4  1.4 22.0  chr20             22122700 22123055 (33078277) C ERV1-7_DR-I       LTR/ERV1             (4683)   2020    1725 1787056 *
   825   24.4 20.6  2.7  chr20             22122771 22122804 (33078528) + Zisupton-6_DR     DNA/Zisupton           9285   9357 (12759) 1787053  
   444    8.1  0.0  6.1  chr20             22122973 22123077 (33078255) + Harbinger-N17_DR  DNA/PIF-Harbinger       329    427  (1218) 1787057 *
   934    7.4  0.0  0.0  chr20             22123057 22123177 (33078155) C LOOPERN5_DR       DNA/Kolobok-T2       (1116)    121       1 1787058  
   428   12.3  8.1  1.5  chr20             22123078 22123089 (33078243) C DNA8-26_DR        DNA                  (3034)   1456    1365 1787059 *
  1419   11.3 15.9  1.1  chr20             22123826 22124146 (33077186) + TDR7              DNA                       1    368   (173) 1787060  
   238   15.6  0.0  2.2  chr20             22125098 22125143 (33076189) + Zisupton-6_DR     DNA/Zisupton          20726  20770  (1346) 1787061  
   332   22.4  1.1  3.5  chr20             22125563 22125650 (33075682) C CryptonV-1_DR     DNA/Crypton-V        (3238)  14635   14550 1787062  
   892   21.9  0.5  3.5  chr20             22125784 22125987 (33075345) C hAT-N120_DR       DNA/hAT-Charlie         (3)    948     751 1787063  
   472   16.3  4.1  0.0  chr20             22126030 22126127 (33075205) C DNA-N19_DR        DNA                    (56)    607     506 1787064  
  7162    9.9  9.4  1.9  chr20             22126160 22127357 (33073975) C hAT-N57_DR        DNA/hAT-Ac              (0)   1286       1 1787065  
  2162   17.6  3.2  2.0  chr20             22127358 22127792 (33073540) C DNA-N19_DR        DNA                   (223)    440       1 1787064  
   594   20.1 33.9 13.2  chr20             22127793 22127936 (33073396) C hAT-N120_DR       DNA/hAT-Charlie       (252)    699     366 1787063  
   309   29.3  6.7  2.4  chr20             22127937 22128055 (33073277) + Zator-N1_DR       DNA/Zator?               51    174   (381) 1787066  
   340   19.0  0.0  0.0  chr20             22128056 22128113 (33073219) + Zator-N1_DR       DNA/Zator?              240    297   (258) 1787067  
   594   20.1 33.9 13.2  chr20             22128114 22128180 (33073152) C hAT-N120_DR       DNA/hAT-Charlie       (233)    365     216 1787063  
   474   11.7  2.6 29.4  chr20             22128486 22128816 (33072516) + Polinton-4_DR     DNA/Maverick          12400  12697  (7590) 1787068 *
  1098    8.8  0.3  6.5  chr20             22128513 22128822 (33072510) + (TAGA)n           Simple_repeat             1    290     (0) 1787069  
  2897    5.0  0.0  0.6  chr20             22128835 22129197 (33072135) + SINE3-1a          SINE/5S-Deu-L2          210    570     (0) 1787070  
   961   16.8  0.6  8.1  chr20             22129202 22129934 (33071398) + (TGGA)n           Simple_repeat             1    678     (0) 1787071  
   679   19.3  2.1  7.2  chr20             22129288 22129939 (33071393) + Polinton-4_DR     DNA/Maverick          12319  12851  (7436) 1787072 *
  1079   12.1  0.8  1.4  chr20             22129437 22129992 (33071340) + (TAGA)n           Simple_repeat             1    552     (0) 1787073  
   591   18.2  0.7  6.0  chr20             22130692 22130831 (33070501) C Kolobok-N11_DR    DNA/Kolobok-T2          (0)    471     339 1787074  
   727   19.6 16.9  0.7  chr20             22130837 22131067 (33070265) C HATN12B_DR        DNA/hAT-Ac              (0)    695     346 1787075  
   437   23.9  2.5  2.5  chr20             22131220 22131339 (33069993) C Kolobok-N5_DR     DNA/Kolobok-T2?       (344)    141      22 1787076  
   535   25.5  1.9  0.6  chr20             22131365 22131526 (33069806) C hAT-N126B_DR      DNA/hAT-Ac            (436)    164       1 1787075  
   993   20.1  3.3  3.3  chr20             22131572 22131813 (33069519) C Kolobok-N11_DR    DNA/Kolobok-T2        (154)    317      76 1787074  
   881   19.1  7.5  1.8  chr20             22131896 22132108 (33069224) C Kolobok-N11_DR    DNA/Kolobok-T2        (175)    296      72 1787077  
   890   18.6  8.7  1.8  chr20             22132186 22132393 (33068939) C Kolobok-N11_DR    DNA/Kolobok-T2        (174)    297      76 1787078  
  1599   15.0  9.3  1.4  chr20             22132665 22132988 (33068344) C Kolobok-N3_DR     DNA/Kolobok-T2?         (0)    370      22 1787079  
   209   21.4  0.0  0.0  chr20             22132990 22133031 (33068301) C Merlin-N3_DR      DNA/Merlin             (63)    192     151 1787080  
  1999   14.7 13.4  2.3  chr20             22133036 22133514 (33067818) + DNA-5-3_DR        DNA/hAT-hAT5              3    533     (0) 1787081  
   475   17.2 13.9  0.7  chr20             22133515 22133643 (33067689) C hAT-N133_DR       DNA/hAT-Ac            (369)    254     109 1787082  
   247    8.6  0.0  0.0  chr20             22134156 22134190 (33067142) C CryptonV-1_DR     DNA/Crypton-V        (3254)  14619   14585 1787083  
   208   23.2  3.6  0.0  chr20             22134249 22134304 (33067028) + L1-72_DR          LINE/L1                4747   4804   (663) 1787084  
   222   22.4  1.4  2.9  chr20             22134784 22134803 (33066529) C MuDR-2_DR         DNA/MULE-MuDR       (12849)  11084   11066 1787085  
   382    6.0  2.0  0.0  chr20             22134804 22134853 (33066479) + HarbingerN7_DR    DNA/PIF-Harbinger         1     51   (427) 1787086  
   348   20.1  2.0  6.2  chr20             22134832 22134932 (33066400) C CryptonV-N5_DR    DNA/Crypton-V       (13318)  11219   11123 1787087 *
   256   12.8  2.9  9.2  chr20             22134854 22134869 (33066463) + Kolobok-N7_DR     DNA/Kolobok-T2          495    556   (620) 1787088 *
  1459   14.3 10.2  0.7  chr20             22134856 22135129 (33066203) + HarbingerN7_DR    DNA/PIF-Harbinger       179    478     (0) 1787089  
  1636   14.1  7.9 11.7  chr20             22135685 22136125 (33065207) + hAT-N32E_DR       DNA/hAT-Charlie          91    516     (0) 1787090  
   241   15.1  0.0  8.3  chr20             22138043 22138107 (33063225) C L1-11_DR          LINE/L1               (543)   6781    6722 1787091  
   477   22.3  7.8  2.0  chr20             22138956 22139097 (33062235) + Kolobok-N11_DR    DNA/Kolobok-T2           46    195   (276) 1787092  
   235   16.7  1.8  1.8  chr20             22139052 22139106 (33062226) C Kolobok-N17_DR    DNA/Kolobok-T2        (151)   1128    1074 1787093 *
   440   16.1  4.2 13.6  chr20             22139398 22139541 (33061791) C ASAT_CY           Satellite              (85)    177      46 1787094 *
   742   12.0 24.1  0.0  chr20             22139541 22139698 (33061634) + Helitron-N3B_DR   RC/Helitron            5138   5333  (1271) 1787095  
   631   14.2 25.9  0.9  chr20             22139699 22139721 (33061611) C Dada-tL_DR        DNA/Dada             (8046)   2357    2131 1787096  
   424   20.6  8.2  6.3  chr20             22140413 22140583 (33060749) C EnSpm-N10_DR      DNA/CMC-EnSpm        (3542)   5766    5593 1787097  
   338   19.8  0.0  2.6  chr20             22140545 22140622 (33060710) C Tx1-31_DR         LINE/L1-Tx1          (3029)     90      15 1787098 *
   310   18.3  0.0  2.1  chr20             22140648 22140733 (33060599) C EnSpm-15_DR       DNA/CMC-EnSpm        (2454)   9000    8917 1787099  
  1676    9.2  5.2  3.9  chr20             22140734 22141040 (33060292) C DNA15TA1_DR       DNA/CMC-EnSpm           (0)    442       1 1787100  
   307   20.3  4.1  3.0  chr20             22141033 22141061 (33060271) C L1-132_DR         LINE/L1               (473)   4113    4042 1787101 *
   325    2.6  0.0  0.0  chr20             22141062 22141100 (33060232) C L2-2_DRe          LINE/L2                 (6)   4232    4194 1787102  
   231    9.9  0.0  4.9  chr20             22141091 22141154 (33060178) + Mariner-N29_DR    DNA/TcMar-ISRm11        393    453  (1312) 1787103 *
   263    7.5  0.0  0.0  chr20             22141100 22141152 (33060180) + CryptonV-1_DR     DNA/Crypton-V          6839   6891 (10982) 1787104  
   262   12.5  0.0  1.6  chr20             22141153 22141164 (33060168) C Ginger1-N1_DR     DNA/Ginger-1         (1965)    693     630 1787105 *
   307   20.3  4.1  3.0  chr20             22141155 22141168 (33060164) C L1-132_DR         LINE/L1               (473)   4041    4002 1787101  
   250   13.9  0.0 11.6  chr20             22141165 22141183 (33060149) C Dada-U6_DR        DNA/Dada             (1803)   7160    7088 1787106 *
  2015   11.2 15.1  0.5  chr20             22141184 22141567 (33059765) C DNA15TA1_DR       DNA/CMC-EnSpm           (0)    442       3 1787107  
   365   21.4  0.0  0.0  chr20             22141573 22141661 (33059671) C EnSpm-15_DR       DNA/CMC-EnSpm        (2562)   8892    8804 1787099  
   204   10.9  0.0  8.1  chr20             22142087 22142126 (33059206) C Polinton-3_DR     DNA/Maverick          (727)  17891   17855 1787108  
   205   19.0  0.0 10.4  chr20             22142201 22142253 (33059079) + Helitron-2_DR     RC/Helitron            5338   5385 (22027) 1787109  
   321   21.9  0.0  0.0  chr20             22142430 22142493 (33058839) C Kolobok-N10_DR    DNA/Kolobok             (7)    636     573 1787110  
   201   23.1  1.9  0.0  chr20             22142448 22142493 (33058839) C EnSpm-N11_DR      DNA/CMC-EnSpm        (2732)   2621    2575 1787111 *
   683   22.1 12.7  5.6  chr20             22142494 22142809 (33058523) + Mariner-6_DR      DNA/TcMar-Tc1             1    337  (1292) 1787112  
  2112   13.6  1.6  5.6  chr20             22142821 22143264 (33058068) C HATN1_DR          DNA/hAT                 (0)    427       1 1787113  
   386   25.3  6.0  4.9  chr20             22143275 22143457 (33057875) + Kolobok-N10_DR    DNA/Kolobok             172    356   (287) 1787114  
   245   15.1  5.7  0.0  chr20             22143709 22143761 (33057571) + EnSpm-N13_DR      DNA/CMC-EnSpm          7616   7671 (14478) 1787115 *
  1186   12.7  0.5  2.8  chr20             22143719 22143937 (33057395) + Helitron-N3B_DR   RC/Helitron            5138   5351  (1253) 1787116  
   547   14.2  0.0 16.3  chr20             22143876 22144018 (33057314) C DNA2-7_DR         DNA                  (7112)   2538    2416 1787117 *
   934   12.1  3.6  0.0  chr20             22143927 22144092 (33057240) + Helitron-N3_DR    RC/Helitron            1903   2074   (942) 1787118  
   393    5.8  1.9  0.0  chr20             22145298 22145349 (33055983) + EnSpm-N45_DR      DNA/CMC-EnSpm             1     53   (198) 1787119  
   873    5.6  4.0  0.8  chr20             22145352 22145477 (33055855) + EnSpm-N45_DR      DNA/CMC-EnSpm           122    251     (0) 1787120  
   551    5.8  0.0  0.0  chr20             22145769 22145837 (33055495) + hAT-N25B_DR       DNA/hAT-Ac                1     69   (651) 1787121  
  1251   14.3  3.8  0.4  chr20             22146238 22146475 (33054857) + TDR6              DNA                       3    248     (2) 1787122  
   350   25.8  3.2  3.2  chr20             22146531 22146654 (33054678) C Kolobok-3_DR      DNA/Kolobok-T2        (167)   5799    5676 1787123  
  1458   11.9  0.0 14.9  chr20             22148051 22148405 (33052927) C TDR16             DNA/Merlin              (0)    313       5 1787124  
   478   32.6  5.4 13.3  chr20             22148442 22148572 (33052760) + Harbinger-N9_DR   DNA/PIF-Harbinger        18    587    (56) 1787125  
  1996   15.8  5.6  6.5  chr20             22148573 22149054 (33052278) + TE-X-8_DR         Unknown                   3    480     (4) 1787126  
  2065   13.4 13.9  0.0  chr20             22149721 22150086 (33051246) C DNA21TA1_DR       DNA/TcMar-Tc1         (122)    417       1 1787127  
  1225   12.3 23.8  1.6  chr20             22151178 22151475 (33049857) C hAT-N52_DR        DNA/hAT-Ac              (0)    821     459 1787128  
   324   23.3  8.3 12.3  chr20             22151427 22151475 (33049857) C Dada-U1A_DR       DNA/Dada             (7209)   3770    3447 1787129 *
  1748    8.0  9.4  0.3  chr20             22151476 22151762 (33049570) + TDR16             DNA/Merlin                1    313     (0) 1787130  
   828   12.4  4.9  1.2  chr20             22151763 22151925 (33049407) C hAT-N52_DR        DNA/hAT-Ac            (355)    466     298 1787128  
  1451    7.9 10.2  0.0  chr20             22151959 22152173 (33049159) + TDR12             DNA                       6    242     (0) 1787131  
   398   30.1  3.2  3.2  chr20             22152151 22152169 (33049163) C hAT-N22B_DR       DNA/hAT-Ac            (363)   1016     864 1787132 *
  1661    4.1  0.0  0.0  chr20             22152170 22152364 (33048968) C hAT-N127_DR       DNA/hAT-Charlie      (4307)   6009    5815 1787133  
   421   17.1  1.2  0.0  chr20             22152292 22152373 (33048959) C L1-60_DR          LINE/L1              (5311)    366     284 1787134 *
  4779    9.0  2.5  0.6  chr20             22152370 22153060 (33048272) C DIRS-N2_DR        LTR/Ngaro            (1539)   4490    3787 1787135  
  1480   13.1  0.0  0.0  chr20             22153079 22153300 (33048032) C hAT-N52_DR        DNA/hAT-Ac            (599)    222       1 1787128  
   247   22.6  0.0  0.0  chr20             22154213 22154274 (33047058) + Zisupton-7_DR     DNA/Zisupton           4617   4678 (12404) 1787136 *
   263   20.2  5.1  7.0  chr20             22154220 22154336 (33046996) C Polinton-1_DR     DNA/Maverick         (1305)  17180   17066 1787137  
   702   17.2  1.9  2.6  chr20             22154683 22154837 (33046495) C DNA7-N1_DR        DNA/Zisupton         (5573)   4844    4691 1787138 *
  2081    9.7  9.0  1.4  chr20             22154702 22155046 (33046286) + TDR17B            DNA/Sola-1              405    775   (771) 1787139  
   625   20.9 13.6  3.6  chr20             22154857 22155084 (33046248) + CryptonV-N4_DR    DNA/Crypton-V          7659   7908  (5585) 1787140 *
  1223   15.4  5.8  0.7  chr20             22155341 22155614 (33045718) + EnSpm-N21_DR      DNA/CMC-EnSpm            11    298   (181) 1787141  
   749   12.6  0.8  1.6  chr20             22155588 22155716 (33045616) C Mariner-N5C_DR    DNA/TcMar            (4446)   3475    3348 1787142 *
  2338   10.0  5.9  1.4  chr20             22155609 22155963 (33045369) C SINE2-4_DR        SINE/tRNA-V-RTE         (0)    371       1 1787143  
   335   17.4  0.0  4.0  chr20             22155905 22155982 (33045350) C DNA8-9_DR         DNA/hAT-Ac            (581)    870     796 1787144 *
   963   11.0 14.7  1.4  chr20             22155964 22156147 (33045185) + EnSpm-N21_DR      DNA/CMC-EnSpm           272    479     (0) 1787145  
   840    9.6  4.4  0.0  chr20             22156184 22156318 (33045014) C Mariner-N31_DR    DNA/TcMar-Tc1           (0)    540     400 1787146  
   200   10.3  0.0  0.0  chr20             22156317 22156345 (33044987) + hAT-N202_DR       DNA/hAT-Tip100          936    964   (921) 1787147 *
   321   27.6  3.6 11.5  chr20             22156604 22156771 (33044561) + DNAX-20_DR        DNA/CMC-EnSpm           522    677    (17) 1787148  
   270    5.0  3.6  3.6  chr20             22157665 22157747 (33043585) + DNA8-26_DR        DNA                    1387   1469  (3061) 1787149  
   252    5.3  1.2  6.5  chr20             22157678 22157688 (33043644) C EnSpm-N37_DR      DNA/CMC-EnSpm        (2502)   4145    4112 1787150 *
   442    0.0  1.7  0.0  chr20             22157689 22157747 (33043585) + DNA8-10_DR        DNA/hAT-Ac             1599   1658  (2360) 1787151  
   273    6.1  6.7  4.7  chr20             22157691 22157794 (33043538) C DNA6-6_DR         DNA                  (3447)   7834    7729 1787152 *
   252    5.3  1.2  6.5  chr20             22157748 22157758 (33043574) C EnSpm-N37_DR      DNA/CMC-EnSpm        (2502)   4111    4069 1787150 *
   291   12.2  0.0  0.0  chr20             22157855 22157895 (33043437) + DNA8-25_DR        DNA                    1972   2012  (1955) 1787153 *
  2002   10.9  2.1  0.0  chr20             22157860 22158143 (33043189) + SINE2-4_DR        SINE/tRNA-V-RTE          82    371     (0) 1787154  
   710   16.3  7.5  0.0  chr20             22158023 22158169 (33043163) + Merlin-1_DR       DNA/Merlin             3987   4144  (6383) 1787155 *
   605   15.9  8.4  2.7  chr20             22158867 22159008 (33042324) + L2-5_DRe          LINE/L2                2075   2224     (3) 1787156  
   231   14.9 11.8  5.2  chr20             22159740 22159751 (33041581) C ENSPM-6_DR        DNA/CMC-EnSpm       (29873)   2743    2737 1787157  
  2980    8.0  6.4  3.1  chr20             22159752 22160281 (33041051) + Mariner-N38_DR    DNA/TcMar-Tc1             1    547     (0) 1787158  
   225   26.8  3.2 10.1  chr20             22160156 22160238 (33041094) C ENSPM-6_DR        DNA/CMC-EnSpm       (18485)  14131   14005 1787159 *
   271   12.5  0.0  4.2  chr20             22160242 22160291 (33041041) + Kolobok-4_DR      DNA/Kolobok-T2         3455   3502  (3129) 1787160  
   225   26.8  3.2 10.1  chr20             22160302 22160313 (33041019) C ENSPM-6_DR        DNA/CMC-EnSpm       (18485)  14004   13984 1787159  
  3174    8.2 31.1  1.6  chr20             22160891 22161547 (33039785) C hAT-N167_DR       DNA/hAT-Charlie         (3)    847       1 1787161  
  2058   14.6  3.7  3.5  chr20             22161580 22162033 (33039299) + Tx1-28_DR         LINE/L1-Tx1            3295   3749   (109) 1787162  
  1816   10.2  0.4  0.0  chr20             22162052 22162315 (33039017) + DNA13TA1_DR       DNA/TcMar-Tc1            54    318     (0) 1787163  
   228   17.2  0.0  9.2  chr20             22162316 22162398 (33038934) + Tx1-28_DR         LINE/L1-Tx1            3771   3846    (12) 1787162  
  1181   24.9 15.4  1.6  chr20             22162403 22162851 (33038481) C DNA21TA1_DR       DNA/TcMar-Tc1          (29)    510       1 1787164  
  1598    8.3  0.4  2.5  chr20             22164157 22164402 (33036930) + Kolobok-N7_DR     DNA/Kolobok-T2           14    254   (922) 1787165  
  2027    7.0  3.9  0.3  chr20             22164403 22164687 (33036645) C hAT-N72_DR        DNA/hAT-hobo?           (0)    890     596 1787166  
  1879    5.1  8.2  2.4  chr20             22164687 22164968 (33036364) C hAT-N72_DR        DNA/hAT-hobo?         (592)    298       1 1787166 *
   230   18.8  0.0  6.2  chr20             22164969 22165005 (33036327) + KolobokN78B_DR    DNA/Kolobok-T2          251    284   (733) 1787167 *
  2373    8.0  5.2  8.6  chr20             22165003 22165424 (33035908) + Kolobok-N7_DR     DNA/Kolobok-T2          735   1143    (33) 1787168  
   328   20.0  8.6 10.3  chr20             22165324 22165451 (33035881) C MuDR-2_DR         DNA/MULE-MuDR       (13213)  10720   10595 1787169 *
   282   19.3  3.7 17.4  chr20             22165759 22165794 (33035538) + IS3EU-4_DR        DNA/IS3EU              4029   4045 (10984) 1787170  
  1141   14.2 12.1  1.6  chr20             22165795 22166074 (33035258) + ANGEL             DNA/Kolobok               1    309     (0) 1787171  
   226   22.3  7.6  7.6  chr20             22165989 22166029 (33035303) + IS3EU-2_DR        DNA/IS3EU             15281  15345  (2950) 1787172 *
   272   13.7  5.9  0.0  chr20             22166030 22166080 (33035252) + SAT-26B_DR        Satellite               367    420   (373) 1787173  
   226   22.3  7.6  7.6  chr20             22166081 22166119 (33035213) + IS3EU-2_DR        DNA/IS3EU             15346  15411  (2884) 1787172  
   298   26.9  6.2  2.4  chr20             22166717 22166796 (33034536) + DNA8-17_DR        DNA/hAT-Tip100            4     86  (1727) 1787174  
   729   20.0  4.0  0.0  chr20             22166959 22167108 (33034224) + TDR19             DNA/hAT-Charlie           1    156   (249) 1787175  
   208   21.2 14.5  3.3  chr20             22167166 22167248 (33034084) C Helitron-2_DR     RC/Helitron         (17821)   9591    9500 1787176 *
   342   21.1 24.1  1.7  chr20             22167186 22167330 (33034002) C ENSPM-6_DR        DNA/CMC-EnSpm       (12963)  19653   19477 1787177 *
   538   13.8  1.2  0.0  chr20             22167251 22167330 (33034002) C Harbinger-N10_DR  DNA/PIF-Harbinger       (1)    327     247 1787178 *
   570    8.1  0.0  0.0  chr20             22167326 22167399 (33033933) + hAT-N167B_DR      DNA/hAT-Charlie        1242   1315   (258) 1787179  
   551   12.2  0.0  3.3  chr20             22167400 22167410 (33033922) C EnSpm-N17_DR      DNA/TcMar            (1797)   3364    3307 1787180  
  1337   14.7  5.8  0.0  chr20             22167428 22167652 (33033680) C Harbinger-N10_DR  DNA/PIF-Harbinger      (90)    238       1 1787178  
   218   23.2  0.0 11.4  chr20             22167653 22167725 (33033607) C EnSpm-N36B_DR     DNA/CMC-EnSpm        (2451)    965     901 1787181 *
   560   12.5  6.2  0.0  chr20             22167658 22167753 (33033579) C TDR3              DNA/hAT-Charlie        (77)    116      15 1787182  
  2608   11.3  0.5  1.0  chr20             22167825 22168210 (33033122) C hAT-N137_DR       DNA/hAT-Ac            (861)   2710    2327 1787183  
  9764    4.4  1.4  0.4  chr20             22168741 22169962 (33031370) + LOOPERN1_DR       DNA/Kolobok-T2            1   1234     (0) 1787184  
  1688   17.0  6.8 10.7  chr20             22170939 22170956 (33030376) C HATN6_DR          DNA/hAT-Ac              (0)   1011     929 1787185  
  2355   13.4  1.3  5.9  chr20             22170957 22171432 (33029900) C CryptonV-N2_DR    DNA/Crypton-V       (14010)   2628    2174 1787186  
  1688   17.0  6.8 10.7  chr20             22171433 22171530 (33029802) C HATN6_DR          DNA/hAT-Ac              (0)    928     441 1787185  
   461   14.9 10.4  3.6  chr20             22171508 22171743 (33029589) + hAT-N177C_DR      DNA/hAT-Tip100          339    564   (400) 1787187 *
  1044    7.6  4.2  0.0  chr20             22171747 22171890 (33029442) + hAT-N177B_DR      DNA/hAT-Tip100          815    964     (0) 1787188  
  9439    3.9  0.3  1.0  chr20             22171891 22173042 (33028290) + Harbinger3N_DR    DNA/PIF-Harbinger         1   1144     (0) 1787189  
   644   12.0 15.9  0.7  chr20             22173255 22173380 (33027952) C DNA15TA1_DR       DNA/TcMar-Tc1           (0)    442     298 1787190  
  1352   12.2 27.3  0.3  chr20             22173399 22173702 (33027630) C TDR8B             DNA/hAT-Ac             (75)    888     503 1787191  
   384   19.0 15.4  1.4  chr20             22173700 22173822 (33027510) C hAT-N142_DR       DNA/hAT?              (215)   1221    1082 1787192 *
  1003    7.0  1.4  0.0  chr20             22173834 22173976 (33027356) C DNA15TA1_DR       DNA/TcMar-Tc1         (297)    145       1 1787190  
   635   21.9  0.0  0.6  chr20             22174070 22174260 (33027072) + (CAG)n            Simple_repeat             1    189     (0) 1787193  
   215   19.5  5.8  6.7  chr20             22174157 22174277 (33027055) + DIRS-4_DR         LTR/Ngaro               200    319  (6477) 1787194 *
   202   23.4  2.6  0.0  chr20             22174991 22175067 (33026265) + Polinton-4N1_DR   DNA/Maverick           4708   4786  (5650) 1787195 *
   253   22.0  0.0  0.0  chr20             22175012 22175070 (33026262) C Rex1-31_DRe       LINE/Rex-Babar        (414)   3119    3061 1787196  
  1548   10.1  2.0  0.4  chr20             22175944 22176191 (33025141) C Mariner-N38_DR    DNA/TcMar-Tc1           (0)    547     296 1787197  
   476   15.3  6.0 13.6  chr20             22176053 22176218 (33025114) C DNAX-25B_DR       DNA/Zisupton         (1286)   2252    2098 1787198 *
   259    9.3  0.0  4.7  chr20             22176184 22176228 (33025104) + ENSPM-6_DR        DNA/CMC-EnSpm          2698   2740 (29876) 1787199 *
   251   14.0  0.0  4.0  chr20             22176198 22176249 (33025083) C EnSpm-N13_DR      DNA/CMC-EnSpm       (14492)   7657    7608 1787200 *
   717   13.4  3.6  9.6  chr20             22177827 22177991 (33023341) + ANGEL             DNA/Kolobok               1    156   (153) 1787201  
   246   24.7  1.1  1.1  chr20             22177918 22178007 (33023325) C DNA2-7_DR         DNA                  (4812)   4838    4749 1787202 *
   301   10.9  0.0  2.2  chr20             22178084 22178130 (33023202) + EXPANDER1_DR      LINE/RTE-BovB          3089   3134   (231) 1787203 *
   440   12.7  0.0  0.0  chr20             22178126 22178187 (33023145) C DNA-2-2_DR        DNA                    (97)    310     249 1787204  
  2546   10.4  0.3  0.6  chr20             22178188 22178543 (33022789) + DNA-X-2B_DR       DNA                       1    355    (84) 1787205 *
  2969   11.2  3.1  4.8  chr20             22178536 22179048 (33022284) C HarbingerN6B_DR   DNA/PIF-Harbinger     (217)    505       1 1787206  
   729   19.3  3.7  0.0  chr20             22179050 22179184 (33022148) + EXPANDER1_DR      LINE/RTE-BovB          3213   3352    (13) 1787203  
  1590   20.1  4.3  2.2  chr20             22179202 22179597 (33021735) C TDR19             DNA/hAT-Charlie         (0)    405       2 1787207  
   358   21.2  2.9  4.9  chr20             22179598 22179642 (33021690) C DNA2-16_DR        DNA                  (4213)  13838   13796 1787208  
   209    0.0  0.0  0.0  chr20             22179660 22179684 (33021648) C IS3EU-1_DR        DNA/IS3EU            (4776)   3928    3904 1787209  
  1115   21.9  0.9  0.4  chr20             22180726 22180954 (33020378) C EXPANDER1_DR      LINE/RTE-BovB         (476)   2889    2660 1787210  
   293   15.6  0.0  0.0  chr20             22180943 22180955 (33020377) C Merlin-2_DR       DNA/Merlin           (9086)   4835    4823 1787211 *
  6496   10.2  9.0  1.5  chr20             22180956 22182028 (33019304) C TDR8              DNA/PIF-Harbinger       (0)   1155       3 1787212  
  6148   18.9  8.4  2.0  chr20             22182031 22183314 (33018018) C EXPANDER1_DR      LINE/RTE-BovB         (696)   2669    1305 1787210  
  2877   18.4  6.2  0.3  chr20             22183333 22183882 (33017450) C EXPANDER1_DR      LINE/RTE-BovB        (2438)    927     346 1787210  
   592   22.1 13.6  1.8  chr20             22184037 22184234 (33017098) + Kolobok-N2B_DR    DNA/Kolobok-T2            9    229   (961) 1787213  
   485   12.6  2.5  1.8  chr20             22184551 22184712 (33016620) + hAT-13_DR         DNA/hAT-Tip100         2357   2519   (283) 1787214 *
   660    1.4  0.0  2.0  chr20             22184583 22184773 (33016559) + (TA)n             Simple_repeat             1    187     (0) 1787215  
   217   12.7  0.0  8.7  chr20             22184703 22184814 (33016518) + EnSpm-N36B_DR     DNA/CMC-EnSpm          3086   3188   (228) 1787216 *
   238   17.4  1.7  2.6  chr20             22184718 22184835 (33016497) + ACROBAT1          DNA/PIF                 779    895   (484) 1787217 *
   756    3.8  0.4  0.1  chr20             22184774 22184798 (33016534) C EnSpm-N2_DR       DNA/CMC-EnSpm         (940)   3036    2923 1787218  
  6791    9.3 13.7  0.0  chr20             22184938 22186003 (33015329) + TC1DR3            DNA/TcMar-Tc1            12   1223     (2) 1787219  
   240   12.5  2.0  4.1  chr20             22187989 22188038 (33013294) + EnSpm-N40_DR      DNA/CMC-EnSpm          2590   2638  (2756) 1787220 *
   838   19.6 11.9  7.2  chr20             22188007 22188325 (33013007) C Kolobok-N10C_DR   DNA/Kolobok             (4)    340       8 1787221  
   629   21.0 16.3 11.3  chr20             22188255 22188408 (33012924) C Zisupton-2_DR     DNA/Zisupton          (393)   4661    4251 1787222 *
   896   16.1 13.8  3.8  chr20             22188409 22188647 (33012685) + Kolobok-N10C_DR   DNA/Kolobok              18    279    (65) 1787223  
   349   24.6  1.9  8.0  chr20             22188939 22189097 (33012235) C Helitron-4_DR     RC/Helitron         (15393)  16475   16326 1787224 *
   744   19.3  0.0  3.7  chr20             22188960 22189099 (33012233) C EnSpm-N48B_DR     DNA/CMC-EnSpm        (6075)    884     750 1787225  
   671   19.2  1.9  4.5  chr20             22188963 22189035 (33012297) + hAT-N137_DR       DNA/hAT-Ac             2570   2638   (933) 1787226 *
   214   19.1  4.1  3.1  chr20             22189036 22189132 (33012200) C TDR9              DNA                     (1)    207     110 1787227  
   814    9.7 32.3  0.0  chr20             22190320 22190474 (33010858) C TDR19C            DNA/hAT-Charlie       (191)    205       1 1787228  
   201   19.6 14.3  0.0  chr20             22190440 22190495 (33010837) C EnSpm-3_DR        DNA/CMC-EnSpm        (2087)   6361    6298 1787229 *
   367   24.7 28.1  0.0  chr20             22190475 22190487 (33010845) C Helitron-2_DR     RC/Helitron         (17819)   9507    9366 1787230  
   400   16.5  2.3  1.1  chr20             22191657 22191742 (33009590) + DNA8-9_DR         DNA/hAT-Ac              786    872   (579) 1787231  
   329   21.6  5.7  8.0  chr20             22191668 22191808 (33009524) + DNAX-23_DR        DNA                    9260   9397  (2404) 1787232 *
  2076   11.9  6.3  1.6  chr20             22191687 22192037 (33009295) + SINE2-4_DR        SINE/tRNA-V-RTE           5    371     (0) 1787233  
   734   20.7  8.7  3.7  chr20             22191832 22192062 (33009270) C DNA7-N2_DR        DNA/hAT-hAT6          (380)   1634    1393 1787234 *
   202   16.9  2.0  7.2  chr20             22194618 22194649 (33006683) + DNA8-25_DR        DNA                     587    683  (3284) 1787235  
   229    8.8  0.0  2.9  chr20             22194650 22194664 (33006668) C DNA-8-29_DR       DNA/hAT-Tip100         (48)    972     905 1787236  
   260    3.6  0.0  0.0  chr20             22194665 22194719 (33006613) + hAT-N177B_DR      DNA/hAT-Tip100          410    464   (500) 1787237 *
   309   10.3  7.7  0.0  chr20             22194682 22194759 (33006573) C DNA-X-5_DR        DNA/hAT               (187)   1034     951 1787238  
   924   17.6  7.5  2.8  chr20             22194774 22195012 (33006320) C TDR6              DNA                     (0)    250       1 1787239  
  1489    9.7  2.1  1.6  chr20             22195214 22195454 (33005878) + TDR12             DNA                       1    242     (0) 1787240  
   306   20.7  0.0  0.0  chr20             22195486 22195543 (33005789) C TDR25             DNA/hAT-Charlie        (12)    599     542 1787241 *
   333   14.1  2.8  2.8  chr20             22195542 22195633 (33005699) C TDR25             DNA/hAT-Charlie       (133)    478     339 1787241  
   203   16.7  4.7  6.3  chr20             22195945 22196008 (33005324) C Helitron-5_DR     RC/Helitron           (207)   7875    7813 1787242  
   209   18.6 10.2  0.0  chr20             22196252 22196310 (33005022) + Penelope-3B_DR    LINE/Penelope           799    863   (119) 1787243  
   205   17.9  0.0  0.0  chr20             22196738 22196776 (33004556) C Gypsy-187_DR-I    LTR/Gypsy            (2223)   2745    2707 1787244  
   294   20.0  8.9  0.0  chr20             22197176 22197265 (33004067) + Kolobok-N10_DR    DNA/Kolobok             544    641     (2) 1787245  
  1721    8.7  0.0  0.0  chr20             22197351 22197591 (33003741) + TDR12             DNA                       2    242     (0) 1787246  
   385   30.1  4.2  3.2  chr20             22197575 22197592 (33003740) + hAT-N22B_DR       DNA/hAT-Ac              783    995   (379) 1787247 *
  1720    1.6  0.0  0.0  chr20             22197593 22197785 (33003547) C TDR3              DNA/hAT-Charlie         (0)    193       1 1787248  
   280   22.4  0.0  0.0  chr20             22197824 22197881 (33003451) C TDR25             DNA/hAT-Charlie        (12)    599     542 1787249 *
   597   12.3 24.6  7.2  chr20             22197881 22198177 (33003155) C TDR25             DNA/hAT-Charlie       (133)    478     134 1787241 *
   619   26.8  7.3  0.5  chr20             22198157 22198362 (33002970) C TDR19             DNA/hAT-Charlie       (184)    221       2 1787250 *
  1286   11.4  5.7  0.0  chr20             22198182 22198374 (33002958) + TDR19C            DNA/hAT-Charlie           2    205   (191) 1787251  
   437    5.7 21.5  5.6  chr20             22198369 22198461 (33002871) C TDR25             DNA/hAT-Charlie       (504)    107       1 1787241 *
   300    2.9  0.0  0.0  chr20             22199527 22199560 (33001772) + TC1DR3            DNA/TcMar-Tc1             1     34  (1191) 1787252  
  6451   11.0  3.1  0.9  chr20             22199566 22200532 (33000800) + TC1DR3            DNA/TcMar-Tc1           227   1214    (11) 1787253  
  1290    8.2  4.9  0.0  chr20             22200706 22200889 (33000443) + TDR20             DNA/Merlin                1    193    (46) 1787254  
   615   13.4 16.0  0.0  chr20             22200889 22201007 (33000325) + TDR17B            DNA/Sola-1              405    542  (1004) 1787255 *
   532   16.0 15.0  1.3  chr20             22201008 22201021 (33000311) + hAT-N167B_DR      DNA/hAT-Charlie        1244   1394   (179) 1787256  
   693   15.9 13.0  5.3  chr20             22201035 22201226 (33000106) C EnSpm-N37_DR      DNA/CMC-EnSpm        (6120)    527     322 1787257 *
  1485   22.3  2.4  2.4  chr20             22201061 22201104 (33000228) + DNA-8-9_DR        DNA/hAT-Ac             2051   2431  (1288) 1787258  
  2357    7.8  7.7  0.6  chr20             22201105 22201441 (32999891) C SINE2-3_DR        SINE/tRNA-V-RTE         (7)    361       1 1787259  
   352   27.7  0.0  1.2  chr20             22201373 22201456 (32999876) + EnSpm-N48B_DR     DNA/CMC-EnSpm          2578   2660  (4299) 1787260 *
   217   21.6  1.5  4.5  chr20             22201611 22201678 (32999654) + Polinton-4_DR     DNA/Maverick          17079  17144  (3143) 1787261 *
   251   14.8  0.0  3.7  chr20             22201637 22201692 (32999640) C Rex1-31_DRe       LINE/Rex-Babar        (429)   3104    3051 1787262  
   207   11.9 17.4  2.5  chr20             22201904 22201972 (32999360) C EnSpm-N19_DR      DNA/CMC-EnSpm        (1871)    601     523 1787263  
   960   17.7  1.6  0.5  chr20             22202264 22202445 (32998887) C SINE2-1_DR        SINE/tRNA              (14)    184       1 1787264  
   492   23.5 13.0  4.6  chr20             22202551 22202773 (32998559) + DNAX-25_DR        DNA/Zisupton           2119   2359  (1068) 1787265 *
  1653   11.3 16.3  0.0  chr20             22202584 22202883 (32998449) + HE1_DR1           SINE/tRNA-V-RTE           5    353    (49) 1787266  
   317   11.8  0.0 16.4  chr20             22202838 22202883 (32998449) C hAT-N142B_DR      DNA/hAT?             (1214)    786     751 1787267 *
 28069    1.7  1.8  0.4  chr20             22202884 22206171 (32995161) + DNA9TA1_DR        DNA/CMC-EnSpm             1   3333     (0) 1787268  
   288   11.7 14.3  2.6  chr20             22206190 22206259 (32995073) C EnSpm-N26B_DR     DNA/CMC-EnSpm          (51)    170      93 1787269  
   207   13.8 16.3  7.5  chr20             22206260 22206275 (32995057) + EnSpm-N26_DR      DNA/CMC-EnSpm            49    141   (472) 1787270 *
   262    6.2  0.0  0.0  chr20             22206261 22206292 (32995040) + TZF28B            DNA/TcMar-Tc1          1152   1183   (431) 1787271  
  3371   10.2  2.5  0.0  chr20             22206295 22206803 (32994529) + EnSpm-N23_DR      DNA/CMC-EnSpm           117    638     (0) 1787272  
   304   10.8  9.1  1.4  chr20             22206806 22206871 (32994461) C EnSpm-N26B_DR     DNA/CMC-EnSpm         (143)     78       8 1787269  
   277   18.4 11.1  3.1  chr20             22206833 22206922 (32994410) + EnSpm-N26B_DR     DNA/CMC-EnSpm           125    221     (0) 1787273 *
   339   19.0 31.8  0.5  chr20             22207081 22207098 (32994234) + EnSpm-N11_DR      DNA/CMC-EnSpm          1547   1610  (3743) 1787274  
  1516   11.7 20.8  1.6  chr20             22207099 22207411 (32993921) + HE1_DR1           SINE/tRNA-V-RTE           1    372    (30) 1787275  
   312   24.7 10.2 10.6  chr20             22207393 22207432 (32993900) + EnSpm-8_DR        DNA/CMC-EnSpm          7636   7952  (1485) 1787276 *
   535   21.2 12.9  1.8  chr20             22207401 22207602 (32993730) + TE-X-13_DR        Unknown                1085   1308  (1117) 1787277 *
  1290   15.5 17.1  5.6  chr20             22207412 22207432 (32993900) + DNA8-17_DR        DNA/hAT-Tip100         1309   1681   (132) 1787278  
  1145   12.0 15.5  3.9  chr20             22207433 22207710 (32993622) C ANGEL             DNA/Kolobok             (0)    309       1 1787279  
  2372    8.0 11.8  1.2  chr20             22209370 22209758 (32991574) C TDR23             DNA                     (0)   1147     718 1787280  
  7023    4.9  4.0  0.3  chr20             22209759 22210660 (32990672) + hATN13C_DR        DNA/hAT-Ac                1    935     (0) 1787281  
  2125   10.2 21.5  1.2  chr20             22210661 22211077 (32990255) C TDR23             DNA                   (422)    725     225 1787280  
  2316    3.7  0.0  0.0  chr20             22211078 22211347 (32989985) + Harbinger3N_DR    DNA/PIF-Harbinger         1    270   (874) 1787282  
 20154    1.6  1.0  0.1  chr20             22211348 22213721 (32987611) + DNA8-4_DR         DNA/hAT-Charlie           1   2395     (0) 1787283  
  7269    4.7  0.0  0.2  chr20             22213722 22214605 (32986727) + Harbinger3N_DR    DNA/PIF-Harbinger       263   1144     (0) 1787284  
  1352    9.3  5.5  0.4  chr20             22214606 22214821 (32986511) C TDR23             DNA                   (920)    227       1 1787280  
  1088   13.9  8.8  3.7  chr20             22214958 22215340 (32985992) C hAT-N177B_DR      DNA/hAT-Tip100        (901)    831     202 1787285  
   267   19.2  5.6  4.9  chr20             22215386 22215409 (32985923) + hAT-25_DR         DNA/hAT-Charlie        2196   2335    (62) 1787286  
   390   14.8  1.7  0.0  chr20             22215410 22215423 (32985909) + Zisupton-6_DR     DNA/Zisupton           8734   8850 (13266) 1787287  
   426    3.1  1.0  4.1  chr20             22215424 22215524 (32985808) + Helitron-4_DR     RC/Helitron           13412  13509 (18359) 1787288  
   408    7.2  0.9  2.6  chr20             22215449 22215563 (32985769) + Kolobok-1_DR      DNA/Kolobok-T2         2855   2967  (3336) 1787289 *
   669   14.6  0.6  4.0  chr20             22215528 22215684 (32985648) + DNA11TA1_DR       DNA/CMC-EnSpm            15    166    (37) 1787290  
 10157    6.6  2.8  6.7  chr20             22215685 22217272 (32984060) + DNA-2-16_DR       DNA/CMC-EnSpm             1   1712     (0) 1787291  
   203   17.9  0.0  0.0  chr20             22217273 22217311 (32984021) + DNA11TA1_DR       DNA/CMC-EnSpm           165    203     (0) 1787292  
  2466    4.8  1.8 12.4  chr20             22217408 22217807 (32983525) C HE2_DR            SINE/tRNA-V-RTE         (0)    363       2 1787293  
   409   27.4  1.2 10.8  chr20             22217658 22217829 (32983503) C DNA-2-32_DR       DNA/CMC-EnSpm?       (6173)   2609    2453 1787294 *
  2001   14.1  6.3  3.4  chr20             22218926 22218949 (32982383) C EnSpm-6N1_DR      DNA/CMC-EnSpm        (2808)   6428    6229 1787295  
  2616    6.0  2.9  0.6  chr20             22218950 22219299 (32982033) C HE2_DR            SINE/tRNA-V-RTE         (4)    359       2 1787296  
  2001   14.1  6.3  3.4  chr20             22219300 22219321 (32982011) C EnSpm-6N1_DR      DNA/CMC-EnSpm        (2808)   6228    6022 1787295  
  2538   12.2 11.7  0.8  chr20             22219701 22220180 (32981152) + hAT-N22C_DR       DNA/hAT-Ac               52    583   (111) 1787297  
   429    8.8  0.0  9.2  chr20             22220443 22220519 (32980813) + Helitron-4_DR     RC/Helitron           11836  11923 (19945) 1787298  
   335    7.5  3.7  0.7  chr20             22220520 22220653 (32980679) C EnSpm-N42B_DR     DNA/CMC-EnSpm        (2823)   1481    1344 1787299  
   209    6.7 12.7  0.0  chr20             22220538 22220549 (32980783) C hAT-N187_DR       DNA/hAT-Charlie       (866)    311     264 1787300 *
   410    3.0  0.0  0.0  chr20             22220550 22220649 (32980683) C Harbinger-N17_DR  DNA/PIF-Harbinger    (1224)    421     322 1787301  
   339    5.2  2.6  1.7  chr20             22220562 22220678 (32980654) C Dada-tA_DR        DNA/Dada              (389)   8283    8166 1787302 *
   596    5.6  0.0  1.1  chr20             22220563 22220652 (32980680) C Kolobok-1_DR      DNA/Kolobok-T2       (3376)   2927    2839 1787303  
   346    2.3  2.5  4.0  chr20             22220572 22220692 (32980640) + EnSpm-16_DR       DNA/CMC-EnSpm           594    698  (9086) 1787304 *
   209    6.7 12.7  0.0  chr20             22220650 22220671 (32980661) C hAT-N187_DR       DNA/hAT-Charlie       (866)    263     161 1787300 *
   234   18.6  0.7  0.7  chr20             22220653 22220703 (32980629) C ZFERV-2-I_DR      LTR/ERV1             (9772)    792     652 1787305 *
   429    8.8  0.0  9.2  chr20             22220654 22220664 (32980668) + Helitron-4_DR     RC/Helitron           11924  11937 (19931) 1787298  
   214    7.9  0.0  3.2  chr20             22221794 22221858 (32979474) + DNA-6-N2_DR       DNA                    4210   4272   (784) 1787306  
   709   13.6  0.6  7.4  chr20             22223421 22223579 (32977753) C TDR16             DNA/Merlin            (164)    149       1 1787307  
   340   19.9  1.6 17.2  chr20             22223580 22223608 (32977724) C EnSpm-N59_DR      DNA/CMC-EnSpm?        (611)   3058    2896 1787308  
   471   24.6  3.5  0.0  chr20             22223959 22224100 (32977232) C Kolobok-N13_DR    DNA                   (299)    160      14 1787309  
   398   18.8  4.3  0.0  chr20             22224299 22224411 (32976921) + hAT-N92_DR        DNA/hAT-Ac              484    601   (974) 1787310  
  2722   15.9  2.8 21.2  chr20             22224412 22225224 (32976108) C DIRS-1E-LTR_DR    LTR/Ngaro               (0)    690       1 1787311  
   837   26.4  2.9 14.3  chr20             22225225 22225347 (32975985) + Merlin-1_DR       DNA/Merlin             8728   8799  (1728) 1787312 *
  1433   23.6  9.0  6.9  chr20             22225229 22225346 (32975986) + DNA8-23_DR        DNA                    4464   4662  (2077) 1787313  
  1670    7.2  1.4  0.4  chr20             22225347 22225569 (32975763) C DNA8-10B_DR       DNA                     (0)    225       1 1787314  
  1462    7.7  9.7  2.0  chr20             22225570 22225796 (32975536) + DNA8-17_DR        DNA/hAT-Tip100         1424   1667   (146) 1787315  
  1433   23.6  9.0  6.9  chr20             22225570 22225784 (32975548) + DNA8-23_DR        DNA                    4663   5030  (1709) 1787313 *
   874   15.8 12.3  7.8  chr20             22225797 22225828 (32975504) C IS3EU-4_DR        DNA/IS3EU            (2319)  12710   12441 1787316  
 54604    0.7  0.1  0.0  chr20             22225829 22232011 (32969321) + DIRS-18_DR        LTR/DIRS                  1   6192     (0) 1787317  
   353   15.6  0.0  3.1  chr20             22231953 22232018 (32969314) C DIRS-10_DR        LTR/DIRS              (287)   5476    5413 1787318 *
   254   24.1  5.3  8.2  chr20             22233305 22233417 (32967915) C EnSpm-N10_DR      DNA/CMC-EnSpm        (7519)   1789    1680 1787319 *
   422   23.9  4.9  0.7  chr20             22233328 22233470 (32967862) C ANGEL             DNA/Kolobok           (160)    149       1 1787320  
  2377   10.9 25.0  1.4  chr20             22233478 22234046 (32967286) + hAT-N50_DR        DNA/hAT-Ac                1    701     (0) 1787321  
   397   17.3  0.0  2.7  chr20             22234194 22234206 (32967126) C DNAX-19_DR        DNA                     (0)    439     429 1787322  
   241   16.4 11.8  3.7  chr20             22234207 22234282 (32967050) + DNAX-19_DR        DNA                       1     82   (357) 1787323  
   272    8.2  0.0  6.1  chr20             22234287 22234338 (32966994) C DNA11TA1B_DR      DNA/CMC-EnSpm          (56)    147      99 1787324 *
   639   19.5  4.3  1.8  chr20             22234319 22234480 (32966852) C CryptonV-N1_DR    DNA/Crypton-V        (1910)   8141    7976 1787325 *
  2365   12.9  1.6  0.0  chr20             22234340 22234711 (32966621) C HE1_DR1           SINE/tRNA-V-RTE        (22)    380       3 1787326  
   493   21.4  8.3  0.7  chr20             22234605 22234736 (32966596) C DNA6-6_DR         DNA                  (3285)   7996    7855 1787327 *
   224   15.8 12.3  0.0  chr20             22235216 22235272 (32966060) C hAT-N127_DR       DNA/hAT-Charlie      (3940)   6376    6313 1787328  
   366   21.3  2.1  1.0  chr20             22235844 22235938 (32965394) C Mariner-N31_DR    DNA/TcMar-Tc1          (31)    509     414 1787329  
   564   17.7  2.4  5.7  chr20             22235943 22236068 (32965264) + DNAX-15_DR        DNA                     154    275   (492) 1787330 *
  3133    9.3 10.0  0.9  chr20             22235967 22236466 (32964866) C DNA-1-11_DR       DNA                   (179)    545       1 1787331  
   361   20.5  3.8  4.5  chr20             22236742 22236874 (32964458) C ASAT_CY           Satellite             (130)    132       1 1787332  
   205   21.3  0.0  0.0  chr20             22236828 22236888 (32964444) + DNA-6-N7_DR       DNA/TcMar              1133   1193  (3051) 1787333 *
   338   14.8  0.0  0.0  chr20             22237633 22237693 (32963639) + hAT-N145_DR       DNA/hAT-Ac              759    819   (772) 1787334  
  4605   13.2 16.9  4.6  chr20             22237698 22238737 (32962595) C Harbinger-4N1B_DR DNA/PIF-Harbinger       (0)   1163       1 1787335  
   250   20.2  7.7  2.1  chr20             22238754 22238844 (32962488) + CryptonV-3_DR     DNA/Crypton-V          1079   1174 (22279) 1787336 *
   272   21.9  1.1  2.3  chr20             22238779 22238867 (32962465) + Mariner-N38_DR    DNA/TcMar-Tc1           239    326   (221) 1787337 *
   747    5.3  0.0  1.1  chr20             22238867 22238961 (32962371) C SINE2-3_DR        SINE/tRNA-V-RTE        (41)    327     234 1787338  
   284   21.7  3.6 12.8  chr20             22238962 22238977 (32962355) + Merlin-1_DR       DNA/Merlin             8238   8339  (2188) 1787339  
   209   15.8  0.0 19.7  chr20             22239031 22239109 (32962223) + DNAX-25B_DR       DNA/Zisupton           2215   2280  (1258) 1787340 *
   228   20.3  0.0  0.0  chr20             22239061 22239119 (32962213) C Mariner-6_DR      DNA/TcMar-Tc1        (1558)     71      13 1787341  
   786    5.0  0.0  0.0  chr20             22240029 22241285 (32960047) + (TTATA)n          Simple_repeat             1   1257     (0) 1787342  
   581   10.4  0.0  1.6  chr20             22241552 22241733 (32959599) + (TTCTC)n          Simple_repeat             1    318   (121) 1787343  
   204   19.8  0.0 10.1  chr20             22241734 22241930 (32959402) + (CTCTG)n          Simple_repeat             2    180     (0) 1787344 *
   423   19.3  0.8  3.8  chr20             22241867 22242229 (32959103) + CT-rich           Low_complexity            1    352     (0) 1787345 *
   581   10.4  0.0  1.6  chr20             22241931 22241997 (32959335) + (TTCTC)n          Simple_repeat           319    439     (0) 1787343  
   658   28.1  2.3  1.1  chr20             22242080 22242358 (32958974) + (TCTCG)n          Simple_repeat             1    282     (0) 1787346  
   889   23.0  7.0  2.5  chr20             22243061 22243332 (32958000) + Zator-N1_DR       DNA/Zator?               24    307   (248) 1787347  
   238   19.2  8.8  2.4  chr20             22243432 22243511 (32957821) C CryptonV-N4_DR    DNA/Crypton-V       (12072)   1421    1337 1787348  
   279   17.0  0.0  0.0  chr20             22243571 22243617 (32957715) + Crypton-N1_DR     DNA/Crypton-A             1     47   (437) 1787349 *
   319   21.2  1.2  1.2  chr20             22243617 22243697 (32957635) C Crypton-N1_DR     DNA/Crypton-A         (102)    382     302 1787350  
   864    8.8  1.3 12.8  chr20             22243706 22243862 (32957470) C SINE2-2_DR        SINE/tRNA-Core-RTE      (0)    329     189 1787351  
   211   17.6  9.9  0.0  chr20             22243930 22243945 (32957387) C ERV1-11_DR-I      LTR/ERV1             (6589)   1358    1259 1787352 *
   285    3.9  3.9  0.0  chr20             22243937 22244013 (32957319) C hAT-N178B_DR      DNA/hAT-Ac           (1666)    217     138 1787353 *
   322    2.7  0.0  0.0  chr20             22243946 22244020 (32957312) + (TTA)n            Simple_repeat             2     76     (0) 1787354  
   210   19.5  1.2  0.0  chr20             22243948 22243966 (32957366) C MuDR-3_DR         DNA/MULE-MuDR        (6359)    613     533 1787355 *
   299    5.0  0.0  1.7  chr20             22243967 22244027 (32957305) C DNA-6-N2_DR       DNA                   (792)   4264    4205 1787356  
   204   18.0  2.0  0.0  chr20             22243986 22244035 (32957297) C hAT-N154_DR       DNA/hAT-Tip100        (993)    402     352 1787357 *
   238   24.5  0.0  0.0  chr20             22244004 22244056 (32957276) C DNA-8-26_DR       DNA/hAT-Tip100        (328)   1846    1794 1787358 *
   283   16.0  0.0  2.0  chr20             22244014 22244064 (32957268) C Crypton-N1_DR     DNA/Crypton-A         (267)    217     168 1787350  
  1484   11.2 11.2  0.0  chr20             22244094 22244333 (32956999) C hAT-N127_DR       DNA/hAT-Charlie       (599)   9717    9451 1787359  
   596   12.8  0.0  0.0  chr20             22244337 22244430 (32956902) C hAT-N164B_DR      DNA/hAT-Tip100         (18)   1571    1478 1787360  
  7721    6.9  5.1  5.0  chr20             22244449 22245622 (32955710) + LOOPERN1_DR       DNA/Kolobok-T2            1   1175    (59) 1787361  
   200    3.9  0.0  0.0  chr20             22245619 22245644 (32955688) + LOOPERN1_DR       DNA/Kolobok-T2         1209   1234     (0) 1787362 *
  3487    8.2 13.3 20.3  chr20             22245645 22246694 (32954638) C hAT-N164B_DR      DNA/hAT-Tip100        (132)   1457     469 1787360  
   851    4.8  0.0  0.0  chr20             22246695 22246798 (32954534) + HarbingerN2_DR    DNA/PIF-Harbinger         1    104   (570) 1787363 *
  1714    4.8  0.0  0.0  chr20             22246771 22246976 (32954356) + HarbingerN2_DR    DNA/PIF-Harbinger       469    674     (0) 1787364  
  3130    6.3  1.2  8.7  chr20             22246977 22247482 (32953850) C hAT-N164B_DR      DNA/hAT-Tip100       (1118)    471       1 1787360  
   433   12.3  0.0  0.0  chr20             22247620 22247684 (32953648) C Harbinger-1N1_DR  DNA/PIF-Harbinger    (1588)     69       5 1787365  
   208   20.3  3.4  0.0  chr20             22248566 22248581 (32952751) + DNA-1-7_DR        DNA/PIF-Harbinger       671    734   (704) 1787366  
   281   12.4  1.1  1.1  chr20             22248582 22248671 (32952661) + DNA-6-N2_DR       DNA                    4212   4301   (755) 1787367  
   272   12.9  2.1  3.2  chr20             22248595 22248690 (32952642) C DNA-6-N2_DR       DNA                   (752)   4304    4210 1787367 *
   208   20.3  3.4  0.0  chr20             22248672 22248683 (32952649) + DNA-1-7_DR        DNA/PIF-Harbinger       735    792   (646) 1787366 *
   226   15.1  5.6  3.3  chr20             22248819 22248907 (32952425) C hAT-N75_DR        DNA/hAT-Charlie       (228)   1099    1009 1787368 *
   481   16.3  0.0  5.4  chr20             22248837 22248953 (32952379) + DNA-6-N2_DR       DNA                    4188   4298   (758) 1787369  
   270   11.0  5.3  4.5  chr20             22249108 22249240 (32952092) C DNA-6-N2_DR       DNA                   (725)   4331    4198 1787370 *
   290    9.3  2.0  1.0  chr20             22249151 22249248 (32952084) C DNA-1-7_DR        DNA/PIF-Harbinger     (671)    767     669 1787371  
   207   11.9  5.2  2.0  chr20             22249249 22249306 (32952026) + (TTA)n            Simple_repeat             2    162     (0) 1787372  
   254    9.2  1.3  1.3  chr20             22249317 22249393 (32951939) + DNA-TA-4_DR       DNA/TcMar              4637   4713  (5082) 1787373 *
   327   15.5  1.7  0.0  chr20             22249348 22249463 (32951869) + DNA-6-N2_DR       DNA                    4189   4306   (750) 1787374  
   294    9.8  0.0 15.4  chr20             22249376 22249495 (32951837) C DNA-6-N2_DR       DNA                   (750)   4306    4203 1787374 *
   560   12.8  2.3  1.9  chr20             22249424 22249666 (32951666) + (TTA)n            Simple_repeat             1    243     (0) 1787375  
   206   18.4  4.2  8.8  chr20             22249496 22249625 (32951707) + DNA-1-7_DR        DNA/PIF-Harbinger       684    943   (495) 1787376 *
  1835    9.2  2.8  1.7  chr20             22249717 22249741 (32951591) + CryptonV-N3_DR    DNA/Crypton-V         18583  18760  (1903) 1787377  
  2250    0.4  0.0  0.0  chr20             22249742 22249989 (32951343) + L2-1_DR           LINE/L2                4738   4985     (0) 1787378  
  1835    9.2  2.8  1.7  chr20             22249990 22250002 (32951330) + CryptonV-N3_DR    DNA/Crypton-V         18761  18871  (1792) 1787377  
   442   26.9  3.2  2.7  chr20             22250682 22250713 (32950619) C EnSpm-N1_DR       DNA/CMC-EnSpm        (1555)    975     791 1787379  
   918   15.1  0.0  0.0  chr20             22250714 22250865 (32950467) C ANGEL             DNA/hAT                 (0)    309     158 1787380  
   270   25.3  2.5  0.0  chr20             22250800 22250878 (32950454) C DNA2-8_DR         DNA/CMC-EnSpm        (2695)   1712    1632 1787381 *
  3783    7.0  3.5  2.3  chr20             22251053 22251685 (32949647) + DNA-2-7_DR        DNA/CMC-EnSpm           990   1629     (0) 1787382  
  1450   15.5  6.8 35.0  chr20             22251686 22252407 (32948925) C DNA-8-29_DR       DNA/hAT-Tip100        (322)    698     129 1787383 *
  2007   17.7  2.8  0.8  chr20             22252179 22252565 (32948767) C DNA7-N2_DR        DNA/hAT-hAT6         (1619)    395       1 1787384  
   207   20.0  4.2  1.4  chr20             22252682 22252706 (32948626) C P-N2_DR           DNA/P                 (550)    697     628 1787385  
   266    4.9  0.0  4.9  chr20             22252707 22252749 (32948583) C Dada-tL_DR        DNA/Dada              (502)   9905    9865 1787386  
   224   28.3  0.0  0.0  chr20             22252714 22252766 (32948566) + DNA-N43_DR        DNA/TcMar-Fot1          683    735   (319) 1787387 *
   649   14.0  4.6  0.9  chr20             22252897 22253004 (32948328) + hAT-N34B_DR       DNA/hAT-Ac                1    112   (730) 1787388  
   993   21.7  8.2  6.2  chr20             22253008 22253326 (32948006) + hAT-N121_DR       DNA/hAT-Ac              582    906    (79) 1787389  
   356   22.3  7.6  0.7  chr20             22253342 22253472 (32947860) C ANGEL             DNA/hAT               (169)    140       1 1787380  
   233   21.6  8.8  5.9  chr20             22253473 22253489 (32947843) + DNA8-20_DR        DNA/hAT                8812   8963 (11825) 1787390  
  2753   13.3 32.6  0.6  chr20             22254419 22255069 (32946263) + HarbingerN4_DR    DNA/PIF-Harbinger         3    860     (0) 1787391  
  2367    7.5  0.0  0.6  chr20             22255149 22255468 (32945864) + LOOPERN3B_DR      DNA/Kolobok-T2          728   1045     (4) 1787392  
  3311    9.5 16.5  1.6  chr20             22255524 22256111 (32945221) + HarbingerN2_DR    DNA/PIF-Harbinger         1    674     (0) 1787393  
  7864    9.0  5.4  2.8  chr20             22256789 22257995 (32943337) C LOOPERN5_DR       DNA/Kolobok-T2          (0)   1237       1 1787394  
   348   14.8  3.7  0.0  chr20             22258395 22258502 (32942830) + CryptonV-1_DR     DNA/Crypton-V          6773   6884 (10989) 1787395 *
   365   11.8  4.3  2.1  chr20             22258411 22258548 (32942784) + DNA2-7_DR         DNA                    2579   2719  (6931) 1787396 *
   417   10.7  0.0  2.5  chr20             22258429 22258442 (32942890) + EnSpm-8_DR        DNA/CMC-EnSpm          1212   1330  (8108) 1787397 *
   503    8.4  0.0  2.4  chr20             22258441 22258525 (32942807) + hAT-2n1_DR        DNA/hAT-Charlie         968   1050   (160) 1787398  
   424    6.5  1.9  0.0  chr20             22258443 22258550 (32942782) + Kolobok-1_DR      DNA/Kolobok-T2         2847   2956  (3347) 1787399 *
   387    5.0  0.9 11.8  chr20             22258454 22258566 (32942766) C Helitron-2_DR     RC/Helitron         (21088)   6324    6223 1787400 *
  1086   17.7  0.0  0.0  chr20             22259117 22259308 (32942024) + DNA8-23_DR        DNA                       1    192  (6547) 1787401 *
  3109   14.7  3.7  3.1  chr20             22259308 22260067 (32941265) + DNA8-23_DR        DNA                     610   1710  (5029) 1787402  
  1765   10.1  3.5  6.8  chr20             22260056 22260373 (32940959) + DNA8-23_DR        DNA                    2269   2576  (4163) 1787403 *
  5690    2.9 18.1  0.0  chr20             22260375 22261133 (32940199) C MuDR-N1_DR        DNA/MULE-MuDR           (0)    896       1 1787404  
   242   17.4 18.2  7.3  chr20             22261134 22261161 (32940171) + hAT-N203_DR       DNA/hAT-Tip100         3436   3473  (2068) 1787405 *
   891   13.7  6.0  0.0  chr20             22261122 22261303 (32940029) C DNA8-23_DR        DNA                  (2554)   4185    3993 1787406  
  1145   11.7  0.5  3.3  chr20             22261306 22261490 (32939842) + DNA8-23_DR        DNA                    6560   6739     (0) 1787407  
  2828    7.4  3.7  1.7  chr20             22261491 22261891 (32939441) + TE-X-3_DR         DNA/PIF-ISL2EU          604   1012    (11) 1787408  
   250   16.9  0.0  0.0  chr20             22262092 22262103 (32939229) + L1-132_DR         LINE/L1                3983   4022   (564) 1787409  
   294    7.7  1.9  0.0  chr20             22262104 22262155 (32939177) + Merlin-1_DR       DNA/Merlin             1541   1593  (8934) 1787410 *
   500    7.7 27.3  5.0  chr20             22262116 22262265 (32939067) C Helitron-N3B_DR   RC/Helitron           (897)   5707    5526 1787411  
   383    2.2  0.0  0.0  chr20             22262289 22262333 (32938999) C Mariner-N38_DR    DNA/TcMar-Tc1         (291)    256     212 1787412  
   217   16.0 12.1  3.2  chr20             22262290 22262347 (32938985) + hAT-N164_DR       DNA/hAT-Tip100         1117   1179   (861) 1787413 *
  7569    1.5  3.8  0.1  chr20             22262334 22263211 (32938121) C hAT-N163C_DR      DNA/hAT-Charlie         (0)    910       1 1787414  
  1500    6.5  0.9  0.5  chr20             22263212 22263429 (32937903) C Mariner-N38_DR    DNA/TcMar-Tc1         (328)    219       1 1787415  
  1084   14.1  1.6  4.2  chr20             22263430 22263456 (32937876) C hAT-N21B_DR       DNA/hAT-Ac            (378)    923     685 1787416  
   234   15.6  0.0 15.3  chr20             22263735 22263817 (32937515) + Tx1-55_DR         LINE/L1-Tx1            5421   5492     (0) 1787417  
   202   10.7  1.8  0.0  chr20             22263783 22263838 (32937494) C hAT-30N1_DR       DNA/hAT-Ac            (592)   1441    1385 1787418 *
   323   17.9  4.7  2.3  chr20             22264180 22264265 (32937067) C Polinton-4_DR     DNA/Maverick         (7404)  12883   12796 1787419 *
   781   15.0  2.8  2.8  chr20             22264194 22264371 (32936961) + Ginger1-N1_DR     DNA/Ginger-1            264    441  (2217) 1787420 *
  1132   21.2  1.1  4.8  chr20             22264221 22264858 (32936474) + (TCTG)n           Simple_repeat             1    968   (355) 1787421  
   743   21.7  0.3  2.9  chr20             22264859 22265110 (32936222) + (CCTG)n           Simple_repeat             1    245     (0) 1787422  
  1132   21.2  1.1  4.8  chr20             22265111 22265276 (32936056) + (TCTG)n           Simple_repeat           969   1219   (104) 1787421  
   356   24.5  1.2  6.8  chr20             22265277 22265447 (32935885) + Ginger1-N1_DR     DNA/Ginger-1            288    449  (2209) 1787423  
   326   20.6  6.6  6.6  chr20             22265365 22265530 (32935802) C Ginger1-N1_DR     DNA/Ginger-1          (288)   2370    2205 1787424 *
   200   27.2  1.3  3.9  chr20             22265449 22265605 (32935727) + Ginger1-N1_DR     DNA/Ginger-1            288    440  (2218) 1787425 *
  1132   21.2  1.1  4.8  chr20             22265531 22265595 (32935737) + (TCTG)n           Simple_repeat          1220   1323     (0) 1787421  
  1749    5.9 13.8  0.0  chr20             22266550 22266788 (32934544) C DNA21TA1_DR       DNA/TcMar-Tc1           (0)    539     268 1787426  
  1596    9.3  1.3  0.0  chr20             22267280 22267515 (32933817) C Gypsy-245_DR-LTR  LTR/Gypsy?              (0)    239       1 1787427  
  1627   13.8  6.6  1.6  chr20             22267974 22268276 (32933056) + HE1_DR1           SINE/tRNA-V-RTE          65    382    (20) 1787428  
   248    9.8  0.0 12.9  chr20             22268222 22268291 (32933041) + Zisupton-6_DR     DNA/Zisupton          13399  13460  (8656) 1787429 *
  2264   14.1  0.5 16.6  chr20             22269310 22269923 (32931409) + Gypsy-171-LTR_DR  LTR/Gypsy               296    824     (0) 1787430  
   234   13.0 10.9  0.0  chr20             22269990 22270009 (32931323) + EnSpm-N40B_DR     DNA/CMC-EnSpm          2963   2987  (2520) 1787431  
   242   19.0 23.3  1.2  chr20             22270010 22270060 (32931272) + ANGEL             DNA/Kolobok               1     97   (212) 1787432  
   242   16.0  2.0  0.0  chr20             22270061 22270110 (32931222) C EnSpm-N13_DR      DNA/CMC-EnSpm        (1516)  20633   20583 1787433  
   242   19.0 23.3  1.2  chr20             22270111 22270142 (32931190) + ANGEL             DNA/Kolobok              98    162   (147) 1787432  
   379   13.4  1.2  2.4  chr20             22270214 22270297 (32931035) + ASAT_CY           Satellite                35    117   (145) 1787434  
   444   27.8 11.7  1.9  chr20             22270603 22270884 (32930448) + ANGEL             DNA/Kolobok               1    309     (0) 1787435  
   235   24.6  0.0  6.4  chr20             22270798 22270897 (32930435) C hAT-N134_DR       DNA/hAT?              (242)    823     730 1787436 *
   787    3.2  0.0  0.0  chr20             22272600 22272694 (32928638) + Tc1-6_DR          DNA/TcMar-Tc1             2     96  (1107) 1787437  
   626    3.6  0.0  1.2  chr20             22272694 22272776 (32928556) C Tc1-6_DR          DNA/TcMar-Tc1         (921)    282     201 1787438 *
   292    6.9  0.0  9.1  chr20             22272762 22272809 (32928523) C Tc1-6_DR          DNA/TcMar-Tc1        (1159)     44       1 1787438 *
   269   14.6  0.0  8.7  chr20             22273867 22273941 (32927391) C hAT-N164_DR       DNA/hAT-Tip100        (656)   1384    1316 1787439  
   222   17.5  3.4  3.4  chr20             22273891 22273902 (32927430) C hAT5-N2_DR        DNA/hAT-hAT5          (995)   1590    1579 1787440 *
   824    8.5  0.8  2.3  chr20             22273903 22274034 (32927298) C Mariner-N38_DR    DNA/TcMar-Tc1           (0)    547     418 1787441  
   218   23.5  7.5  9.2  chr20             22273909 22273971 (32927361) + Ginger1-2_DR      DNA/Ginger-1           2893   3062  (3560) 1787442 *
   333   24.7  4.3  3.0  chr20             22273972 22274134 (32927198) C EnSpm-N36B_DR     DNA/CMC-EnSpm         (538)   2878    2714 1787443 *
  1661    6.4  2.3 12.7  chr20             22274032 22274334 (32926998) C Mariner-N38_DR    DNA/TcMar-Tc1         (272)    275       1 1787441  
   218   23.5  7.5  9.2  chr20             22274135 22274161 (32927171) + Ginger1-2_DR      DNA/Ginger-1           3063   3141  (3481) 1787442 *
   284   20.0  2.0  4.1  chr20             22274255 22274353 (32926979) C hAT-N164_DR       DNA/hAT-Tip100       (1128)    912     816 1787439  
   894   10.6  3.8  0.0  chr20             22274782 22274913 (32926419) + L2-1B_DR          LINE/L2                 190    326   (682) 1787444  
   359   15.5 11.3  0.0  chr20             22274926 22274996 (32926336) + hAT-N68_DR        DNA/hAT-Ac             2492   2570   (462) 1787445 *
   959   10.8 14.2  0.0  chr20             22274934 22275109 (32926223) + L2-5_DRe          LINE/L2                2027   2227     (0) 1787446  
   835   11.7  2.9 14.3  chr20             22274939 22275148 (32926184) C DNA8-25_DR        DNA                  (2746)   1221    1033 1787447 *
   404   19.6  6.0  4.2  chr20             22275121 22275237 (32926095) + TDR23             DNA                     542    660   (487) 1787448 *
  3628    7.4  0.9  3.1  chr20             22275408 22275934 (32925398) C hAT-N42_DR        DNA/hAT-Ac              (2)    711     196 1787449  
   526   11.0  0.0  0.0  chr20             22275932 22276004 (32925328) C hAT-N42C_DR       DNA/hAT-Ac            (643)     74       2 1787450 *
   220   15.9  0.0  0.0  chr20             22276523 22276566 (32924766) C ANGEL             DNA/Kolobok             (6)    303     260 1787451  
   526   20.4  0.0  0.0  chr20             22276775 22276872 (32924460) + Harbinger-N27_DR  DNA/PIF-Harbinger?        1     98   (122) 1787452  
   252   16.1 27.2  0.0  chr20             22276887 22276967 (32924365) + Kolobok-N1_DR     DNA/Kolobok-T2?         588    690   (109) 1787453  
   286   15.1  1.9  0.0  chr20             22277054 22277106 (32924226) C hAT-N104_DR       DNA/hAT-Tip100        (461)     69      16 1787454  
   531    9.7  2.1  3.2  chr20             22277113 22277208 (32924124) C Kolobok-N1_DR     DNA/Kolobok-T2?       (692)    107      13 1787455  
   278   14.0 18.5  1.3  chr20             22277219 22277283 (32924049) + Harbinger-N27_DR  DNA/PIF-Harbinger?      131    206    (14) 1787456  
  3670   12.7 15.4  0.1  chr20             22278300 22278968 (32922364) C TDR13             DNA                     (0)    772       2 1787457  
   232   27.1  6.0  2.3  chr20             22278969 22278995 (32922337) + DNA9-3_DR         DNA/MULE-MuDR?         5774   5803  (5576) 1787458  
   211   16.7  1.6  4.9  chr20             22279080 22279142 (32922190) + ANGEL             DNA/Kolobok             219    279    (30) 1787459  
  1634    9.8 13.8  4.0  chr20             22280419 22280731 (32920601) + hAT-N22B_DR       DNA/hAT-Ac                1    343  (1036) 1787460  
  3900   13.4  0.8  1.4  chr20             22280732 22281369 (32919963) C DIRS-8B_DR        LTR/Ngaro               (1)   7312    6679 1787461  
  2391   10.3 22.2  0.3  chr20             22281360 22282040 (32919292) + hAT-N22B_DR       DNA/hAT-Ac              248    800   (579) 1787462 *
  2433   16.4  0.5  0.5  chr20             22282393 22282832 (32918500) C HarbingerN7_DR    DNA/PIF-Harbinger       (0)    478      39 1787463  
   563   15.8  0.0  0.0  chr20             22282860 22282954 (32918378) + L2-5_DRe          LINE/L2                1965   2059   (168) 1787464  
   222   11.4  0.0  4.5  chr20             22283072 22283117 (32918215) C Merlin-N1_DR      DNA/Merlin            (300)     69      26 1787465  
   888   21.3  3.1  6.3  chr20             22283234 22283494 (32917838) C DNA6-6_DR         DNA                  (4068)   7213    6961 1787466 *
  1475   14.7  1.9 31.3  chr20             22283263 22283748 (32917584) + HE1_DR1           SINE/tRNA-V-RTE          10    386    (16) 1787467  
   638   21.6  4.3  0.6  chr20             22283604 22283766 (32917566) + CryptonV-N1_DR    DNA/Crypton-V          7976   8144  (1907) 1787468 *
  1567   10.5  5.0  1.9  chr20             22284086 22284385 (32916947) C TDR16             DNA/Merlin              (4)    309       1 1787469  
   908   12.1  1.5  7.6  chr20             22284414 22284609 (32916723) C DNA11TA1B_DR      DNA/CMC-EnSpm          (16)    187       3 1787470  
   544   11.4 11.3  0.9  chr20             22285447 22285543 (32915789) + TDR13             DNA                       1    107   (665) 1787471  
   783   18.4 13.3  4.1  chr20             22285561 22285786 (32915546) C DNA-CCGG-1_DR     DNA                  (1261)    573     328 1787472  
   756   19.4  0.0 16.8  chr20             22285576 22285811 (32915521) C DNA-6-N3_DR       DNA/IS3EU             (350)   1128     927 1787473 *
  1154   15.0  5.2  0.0  chr20             22285812 22286004 (32915328) + DNA25TWA2_DR      DNA                       1    203   (599) 1787474  
  1730   11.5  3.8  8.8  chr20             22286064 22286434 (32914898) C DNA8-4A_DR        DNA/hAT-Charlie         (0)    919     566 1787475  
  4763    5.5  1.2  0.1  chr20             22286645 22287284 (32914048) + DNA-8-12_DR       DNA/Merlin               85    731     (0) 1787476  
   208   13.9  0.0  2.8  chr20             22287285 22287318 (32914014) + Kolobok-N1_DR     DNA/Kolobok-T2?         141    173   (626) 1787477 *
   239   10.8  0.0  0.0  chr20             22287309 22287345 (32913987) + Kolobok-N1_DR     DNA/Kolobok-T2?         214    250   (549) 1787478  
   415   16.7  0.0  4.4  chr20             22288462 22288555 (32912777) + hAT-N133_DR       DNA/hAT-Ac              116    205   (418) 1787479  
  1065   22.4  6.8  4.9  chr20             22289104 22289136 (32912196) + EnSpm-N48B_DR     DNA/CMC-EnSpm           717    979  (5980) 1787480  
  1321   14.5 22.9  0.3  chr20             22289137 22289433 (32911899) C HE1_DR1           SINE/tRNA-V-RTE        (25)    377      14 1787481  
   398   24.7 25.0  0.8  chr20             22289278 22289477 (32911855) + CryptonV-N4_DR    DNA/Crypton-V          7656   7903  (5590) 1787482 *
   479   15.5  2.9  2.1  chr20             22289969 22290072 (32911260) + hAT-N154_DR       DNA/hAT-Tip100            1     97   (491) 1787483 *
   750   18.0  0.0  3.3  chr20             22290034 22290188 (32911144) C DNA7-N1_DR        DNA/Zisupton         (5577)   4840    4691 1787484 *
  2065   10.3  1.0  1.6  chr20             22290054 22290359 (32910973) C SINE2-4_DR        SINE/tRNA-V-RTE         (6)    365      62 1787485  
   350   20.0 10.0  0.0  chr20             22290283 22290372 (32910960) C DNA-8-9_DR        DNA/hAT-Ac            (316)   3403    3305 1787486 *
  1197   15.2 14.1  4.4  chr20             22290379 22290668 (32910664) + hAT-N154_DR       DNA/hAT-Tip100          404    720   (675) 1787487  
   710   15.6 19.2  0.5  chr20             22290647 22290833 (32910499) + hAT-N154_DR       DNA/hAT-Tip100         1123   1344    (51) 1787488 *
  2238   15.4  6.5  7.1  chr20             22290857 22291412 (32909920) + hAT-N22_DR        DNA/hAT-Ac               42    586  (1152) 1787489  
   268   23.5  8.6  0.0  chr20             22292577 22292657 (32908675) C DNA8-10_DR        DNA/hAT-Ac           (1186)   2832    2745 1787490 *
  2672    6.5  1.4  2.2  chr20             22292598 22292961 (32908371) + SINE2-3_DR        SINE/tRNA-V-RTE           7    367     (1) 1787491  
   954    9.9  0.7  2.8  chr20             22292837 22292981 (32908351) C hAT-N167B_DR      DNA/hAT-Charlie       (204)   1369    1228 1787492 *
  2181   11.8  3.7  5.3  chr20             22293321 22293721 (32907611) + DNA-X-4_DR        DNA                       1    395   (850) 1787493  
  1065    8.8  4.0  0.7  chr20             22293932 22294079 (32907253) C DIRS-1B-LTR_DR    LTR/Ngaro               (1)    622     470 1787494  
   306   10.4  2.1  0.0  chr20             22294067 22294114 (32907218) + IS3EU-4_DR        DNA/IS3EU              9499   9547  (5482) 1787495 *
   433   17.7 13.6  0.0  chr20             22294394 22294540 (32906792) C Polinton-4_DR     DNA/Maverick         (7577)  12710   12544 1787496 *
  1122    4.6  0.0  0.6  chr20             22294415 22294648 (32906684) + (TCTA)n           Simple_repeat             1    232     (0) 1787497  
   220   24.6 12.6  1.6  chr20             22294435 22294665 (32906667) C HAT1_DR           DNA/hAT-Ac           (2645)    647     392 1787498 *
   916   17.7  9.6  3.0  chr20             22295589 22295839 (32905493) C ANGEL             DNA/Kolobok             (0)    309      43 1787499  
   323   19.6  3.7  5.7  chr20             22295670 22295684 (32905648) + EnSpm-N40_DR      DNA/CMC-EnSpm          2598   2701  (2693) 1787500 *
   248   14.3  9.6  7.1  chr20             22295796 22295878 (32905454) C DNA2-7_DR         DNA                  (5278)   4372    4288 1787501  
   595   14.2  2.6  0.0  chr20             22295910 22296022 (32905310) C LOOPERN6_DR       DNA/Kolobok-T2?         (0)   1351    1236 1787502  
   217   20.0  0.0  1.8  chr20             22295998 22296053 (32905279) C LOOPERN6_DR       DNA/PiggyBac         (1023)    328     274 1787503 *
   990   13.2  5.2  1.5  chr20             22296074 22296265 (32905067) C LOOPERN6_DR       DNA/PiggyBac         (1152)    199       1 1787503  
   637   15.0  0.0 10.6  chr20             22296271 22296427 (32904905) + LOOPERN5_DR       DNA/Kolobok-T2         1096   1237     (0) 1787504  
   214   18.6  3.3  1.6  chr20             22297190 22297249 (32904083) C piggyBac-N14_DR   DNA/PiggyBac?         (929)     68       8 1787505 *
   596   22.5 11.0  1.8  chr20             22297216 22297237 (32904095) + DIRS-1D-LTR_DR    LTR/Ngaro               178    213   (388) 1787506  
  2054   14.5  5.8  0.5  chr20             22297238 22297598 (32903734) + HE1_DR1           SINE/tRNA-V-RTE           1    380    (22) 1787507  
  1709   20.9  9.1 20.3  chr20             22297275 22298120 (32903212) + Helitron-2_DR     RC/Helitron           23050  23816  (3596) 1787508 *
  2383   10.1  3.9  1.1  chr20             22297763 22298122 (32903210) + hAT-N137_DR       DNA/hAT-Ac             2335   2704   (867) 1787509  
   945   20.1  7.3  2.0  chr20             22297914 22298124 (32903208) C EnSpm-N48B_DR     DNA/CMC-EnSpm        (4387)   2572    2350 1787510 *
  2130   12.1 14.7  0.0  chr20             22298125 22298479 (32902853) + Harbinger-8N2_DR  DNA/PIF-Harbinger         1    407   (141) 1787511  
   297   10.4  1.0  0.0  chr20             22299084 22299179 (32902153) C Gypsy82-LTR_Dr    LTR/Gypsy             (589)    756     660 1787512 *
   429   11.8  2.7  0.0  chr20             22299099 22299110 (32902222) + Zisupton-6_DR     DNA/Zisupton           9401   9513 (12603) 1787513  
   501    4.2  4.1  2.0  chr20             22299111 22299208 (32902124) C DNA6-6_DR         DNA                  (1274)  10007    9908 1787514  
   555   21.4  2.4  0.0  chr20             22299410 22299535 (32901797) + ANGEL             DNA/Kolobok              21    149   (160) 1787515  
   322   20.9  0.0  9.1  chr20             22299468 22299551 (32901781) C IS4EU-1_DR        DNA/PIF-ISL2EU       (2697)   2307    2231 1787516 *
  3611    8.6  1.8  1.0  chr20             22299530 22300033 (32901299) C SINE3-1a          SINE/5S-Deu-L2          (7)    563      56 1787517  
   421   20.4  3.6  1.8  chr20             22300047 22300156 (32901176) C LOOPERN4_DR       DNA/Kolobok-T2         (44)    873     762 1787518  
  1163   16.6  7.5  3.0  chr20             22300199 22300452 (32900880) C SINE2-5_DR        SINE/tRNA-V-RTE         (8)    274      10 1787519  
   550   17.3  1.6  5.9  chr20             22300360 22300482 (32900850) + Mariner-N2_DR     DNA/TcMar              1588   1705  (2261) 1787520 *
   651    4.7  8.2  0.0  chr20             22301946 22302030 (32899302) + DNA8-10B_DR       DNA                     134    225     (0) 1787521  
   587    2.3  3.5  0.0  chr20             22302032 22302117 (32899215) C Gypsy-236_DR-LTR  LTR/Gypsy             (425)     89       1 1787522  
  1182   11.4  2.3  0.4  chr20             22302120 22302340 (32898992) C EnSpm-3_DR        DNA/CMC-EnSpm         (134)   8314    8090 1787523  
   347   27.1  0.0  1.9  chr20             22302280 22302410 (32898922) C CryptonV-N5_DR    DNA/Crypton-V       (19128)   5409    5316 1787524 *
  1526   11.0 10.6  0.0  chr20             22302327 22302580 (32898752) C HE1_DR1           SINE/tRNA-V-RTE        (19)    383     103 1787525  
  1206   18.8 13.9  1.9  chr20             22302333 22302619 (32898713) + DNA8-23_DR        DNA                    1705   2025  (4714) 1787526 *
   312   19.1  0.0  0.0  chr20             22302580 22302626 (32898706) C hAT-N137_DR       DNA/hAT-Ac           (1191)   2380    2334 1787527 *
   232   29.8  3.6  0.0  chr20             22302627 22302663 (32898669) + TDR17B            DNA/Sola-1              733    819   (727) 1787528  
   414   22.6  3.6  2.9  chr20             22302812 22302948 (32898384) C LOOPERN3B_DR      DNA/Kolobok-T2        (727)    322     185 1787529  
  1238   10.6 22.7  0.7  chr20             22302956 22303184 (32898148) C DNA8-17_DR        DNA/hAT-Tip100        (226)   1587    1309 1787530  
  1530    8.3  0.0  0.0  chr20             22303228 22303445 (32897887) C EnSpm-3_DR        DNA/CMC-EnSpm        (8230)    218       1 1787531  
  2576   13.8  7.2  4.2  chr20             22303477 22304007 (32897325) + DNA-1-5_DR        DNA                       9    554   (194) 1787532  
   503   18.0 15.6  0.5  chr20             22304007 22304185 (32897147) + CryptonV-1_DR     DNA/Crypton-V          1913   2118 (15755) 1787533 *
   287   13.6 13.2 10.8  chr20             22304106 22304196 (32897136) C DNA9-4_DR         DNA                   (306)    113      21 1787534 *
   262   10.8  0.0  0.0  chr20             22304167 22304203 (32897129) + DNAX-23_DR        DNA                   10232  10268  (1533) 1787535 *
   337    7.8 28.2  1.0  chr20             22304173 22304250 (32897082) + DNA9-3_DR         DNA/MULE-MuDR?         9847   9945  (1434) 1787536 *
   415   11.1  0.0  0.0  chr20             22304201 22304263 (32897069) + DNA8-17_DR        DNA/hAT-Tip100         1614   1676   (137) 1787537  
   256   23.9  9.0  1.0  chr20             22304264 22304289 (32897043) + Merlin-1_DR       DNA/Merlin             8990   9085  (1442) 1787538  
  1426    5.9  9.8  0.0  chr20             22304355 22304558 (32896774) C SINE2-4_DR        SINE/tRNA-V-RTE         (5)    366     143 1787539 *
  1611   10.4  2.0  0.0  chr20             22304558 22304807 (32896525) C hAT-N129_DR       DNA/hAT-Ac            (509)    255       1 1787540  
  1104   14.6  8.9  2.3  chr20             22304559 22304600 (32896732) C hAT-N47B_DR       DNA/hAT-Tip100        (213)    775     514 1787541 *
   492   24.0  1.0 11.7  chr20             22304631 22304828 (32896504) C DNA6-1_DR         DNA/hAT-hAT5          (837)    312     134 1787542  
   284   24.4 11.0  1.0  chr20             22305057 22305147 (32896185) + DNA13TA1_DR       DNA/TcMar-Tc1             2    101   (217) 1787543  
   634   14.0 15.4  0.0  chr20             22305151 22305286 (32896046) + DNA13TA1_DR       DNA/TcMar-Tc1           161    317     (1) 1787544  
   536   20.1 12.7  3.5  chr20             22305287 22305335 (32895997) + Helitron-2_DR     RC/Helitron           12499  12563 (14849) 1787545  
  6025   12.9  3.2  3.2  chr20             22305401 22306635 (32894697) C DNA2-3_DR         DNA/Merlin              (0)   1245      11 1787546  
   439   21.8  9.0  1.3  chr20             22306511 22306635 (32894697) + DNA8-25_DR        DNA                    2909   3044   (923) 1787547 *
  2294    9.9  7.7  0.2  chr20             22306636 22307011 (32894321) + DNA15TA1_DR       DNA/CMC-EnSpm             1    404    (38) 1787548  
   307   21.1  2.6  0.0  chr20             22308212 22308287 (32893045) + EnSpm-N27_DR      DNA/CMC-EnSpm             2     79    (94) 1787549  
  1523   17.6  5.3  0.5  chr20             22308291 22308683 (32892649) + DNA-2-30B_DR      DNA                       1    412     (1) 1787550  
   224   21.1  0.0  0.0  chr20             22308703 22308754 (32892578) + EnSpm-N27_DR      DNA/CMC-EnSpm           100    151    (22) 1787551  
   402   22.1 21.2  1.8  chr20             22308907 22309095 (32892237) + ANGEL             DNA/Kolobok               1    225    (84) 1787552  
   262    5.1  5.1  0.0  chr20             22310040 22310078 (32891254) + SAT-21_DR         Satellite               421    461   (941) 1787553  
   633   10.3 10.3  0.0  chr20             22310153 22310249 (32891083) + Kolobok-N1_DR     DNA/Kolobok-T2?         627    733    (66) 1787554  
  1642   16.1  8.3  0.3  chr20             22310292 22310591 (32890741) + HE1_DR1           SINE/tRNA-V-RTE           1    324    (78) 1787555  
  1117   20.1 18.9  2.8  chr20             22310592 22310628 (32890704) + EnSpm-6N1_DR      DNA/CMC-EnSpm          6042   6431  (2805) 1787556  
   218   19.1  0.0  2.4  chr20             22310594 22310636 (32890696) + Polinton-4_DR     DNA/Maverick          12663  12704  (7583) 1787557 *
  1950   14.6 12.0  1.3  chr20             22310712 22311128 (32890204) C Rex1-20_DRe       LINE/Rex-Babar         (13)   3274    2814 1787558  
   255    2.6  7.7  0.0  chr20             22311121 22311159 (32890173) C hAT-N137_DR       DNA/hAT-Ac           (1957)   1614    1573 1787559 *
 11433    6.8  3.6  0.6  chr20             22311129 22312684 (32888648) + TZF28B            DNA/TcMar-Tc1            13   1614     (0) 1787560  
   672   11.9  3.7  7.6  chr20             22312685 22312811 (32888521) C Rex1-20_DRe       LINE/Rex-Babar        (873)   2414    2293 1787558  
   200   19.0  9.4  1.4  chr20             22313150 22313213 (32888119) C Gypsy-168-I_DR    LTR/Gypsy            (2110)   2181    2113 1787561  
  1030   25.4 22.2  1.4  chr20             22314231 22314820 (32886512) + TC1DR3            DNA/TcMar-Tc1           244    954   (271) 1787562  
  1376    7.3  2.6  0.0  chr20             22314899 22315089 (32886243) C SINE2-4_DR        SINE/tRNA-V-RTE         (1)    370     175 1787563  
  1082   15.4  4.9  1.7  chr20             22314901 22315124 (32886208) C EnSpm-N13_DR      DNA/CMC-EnSpm       (20046)   2103    1873 1787564 *
   287   25.6  0.0  6.6  chr20             22315073 22315089 (32886243) + DNA9-3_DR         DNA/MULE-MuDR?         5089   5098  (6281) 1787565 *
   833   11.6 31.9  1.3  chr20             22315090 22315246 (32886086) C TDR13B            DNA                     (0)    763     559 1787566 *
  1435   17.8  2.4  0.4  chr20             22315243 22315496 (32885836) C TDR13B            DNA                   (504)    259       1 1787566  
   522   16.7 29.1  1.5  chr20             22315478 22315496 (32885836) + TDR17B            DNA/Sola-1              576    775   (770) 1787567 *
   633   10.9 32.6  0.6  chr20             22315497 22315634 (32885698) C SINE2-3_DR        SINE/tRNA-V-RTE       (185)    183       2 1787568 *
   753   21.1  0.0 24.9  chr20             22315497 22315526 (32885806) C DNA9-3_DR         DNA/MULE-MuDR?       (6070)   5272    5077 1787569  
   407   19.5  1.6 10.3  chr20             22315539 22315664 (32885668) C DNA6-6_DR         DNA                  (6999)   4282    4167 1787570  
  1948    7.4 12.7  1.9  chr20             22315870 22316201 (32885131) C LOOPERN3B_DR      DNA/Kolobok-T2          (0)   1049     683 1787571  
  2720    9.3  8.3  0.2  chr20             22316221 22316628 (32884704) C LOOPERN3B_DR      DNA/Kolobok-T2        (608)    441       1 1787571  
   278   11.3  3.6  5.5  chr20             22316767 22316822 (32884510) + DNA2-16_DR        DNA                    6654   6708 (11343) 1787572 *
   456   21.6 10.8  0.0  chr20             22316773 22316911 (32884421) C DNA-3-5_DR        DNA/PIF-Harbinger     (920)    154       1 1787573  
   855    9.8 27.7  8.2  chr20             22316949 22317215 (32884117) + DNA-8-30_DR       DNA/hAT-Ac                1    315   (707) 1787574  
  2321   13.8 17.2  4.5  chr20             22317216 22317870 (32883462) C CryptonV-N2_DR    DNA/Crypton-V       (13979)   2659    1925 1787575  
   205   15.4  5.1  0.0  chr20             22317841 22317879 (32883453) + HATN6_DR          DNA/hAT-Ac              970   1010     (1) 1787576 *
  1919   13.7 29.3  4.1  chr20             22317884 22318456 (32882876) + DNA-8-30_DR       DNA/hAT-Ac              311   1022     (0) 1787577  
   220   16.9  6.0  2.9  chr20             22319238 22319304 (32882028) + Gypsy85-I_DR      LTR/Gypsy               122    190  (6495) 1787578  
   202   21.0 12.9  0.0  chr20             22319256 22319317 (32882015) C DNA-X-17_DR       DNA                  (1068)   1306    1237 1787579 *
  1446   14.9 17.2  0.0  chr20             22319766 22320073 (32881259) + DNA-AT-1_DR       DNA                      32    392     (0) 1787580  
   206   12.1  1.1  0.0  chr20             22320102 22320192 (32881140) + (CAAA)n           Simple_repeat             2     93     (0) 1787581  
   298   15.2  0.0  9.4  chr20             22320286 22320342 (32880990) + hAT-N201_DR       DNA/hAT-Ac                1     52   (642) 1787582  
  1795    6.9  1.6  0.7  chr20             22320343 22320596 (32880736) C Mariner-N7_DR     DNA/TcMar               (0)    261      25 1787583  
  1066   10.2  1.8  1.2  chr20             22320639 22320807 (32880525) + hAT-N201_DR       DNA/hAT-Ac               51    220   (474) 1787584 *
  1355   10.3  8.9  6.5  chr20             22320765 22320810 (32880522) C EnSpm-N59_DR      DNA/CMC-EnSpm?       (1625)   2044    1787 1787585  
  1611    4.8  2.4  7.6  chr20             22320811 22321059 (32880273) + TDR20             DNA/Merlin                3    239     (0) 1787586  
   237   10.9 18.2  0.0  chr20             22321060 22321113 (32880219) + hAT-N201_DR       DNA/hAT-Ac              214    277   (417) 1787587  
  1110   14.4  9.1  0.7  chr20             22321200 22321451 (32879881) + hAT-N201_DR       DNA/hAT-Ac              414    686     (8) 1787588  
   611   16.9  6.0  2.2  chr20             22321990 22322122 (32879210) C IS3EU-4_DR        DNA/IS3EU            (5742)   9287    9150 1787589 *
  1218   21.5 11.4  4.3  chr20             22322010 22322184 (32879148) C EnSpm-N11_DR      DNA/CMC-EnSpm        (1547)   3806    3321 1787590  
  1547   14.9  6.1  1.7  chr20             22322185 22322464 (32878868) + HE1_DR1           SINE/tRNA-V-RTE          81    372    (30) 1787591  
   683   17.8  9.2  2.5  chr20             22322303 22322487 (32878845) C MuDR-2_DR         DNA/MULE-MuDR        (4898)  19035   18839 1787592 *
  1752    9.8  0.5 29.2  chr20             22322723 22323171 (32878161) + hATN78B_DR        DNA/hAT-Charlie           3    351     (0) 1787593  
   438   10.8  0.0  0.0  chr20             22323224 22323288 (32878044) + TE-X-18_DR        DNA                      26     90   (159) 1787594  
   669   22.2  1.8  0.6  chr20             22323849 22324011 (32877321) C Kolobok-N2_DR     DNA/Kolobok-T2          (3)   1368    1204 1787595  
  4143    8.2  6.5  4.2  chr20             22324153 22324811 (32876521) + DNA-4-3_DR        DNA                       1    674   (747) 1787596  
   560    8.5  1.9  0.9  chr20             22324769 22324876 (32876456) + HATN12B_DR        DNA/hAT-Ac              621    764     (0) 1787597 *
   339   19.9 11.7  4.6  chr20             22325085 22325247 (32876085) C hAT-N122_DR       DNA/hAT-Ac            (403)    174       1 1787598  
   255   27.6  5.5  0.8  chr20             22325261 22325388 (32875944) C CryptonV-N3_DR    DNA/Crypton-V       (18201)   2462    2329 1787599  
   249    0.0  0.0  0.0  chr20             22325386 22325462 (32875870) + (TTTA)n           Simple_repeat             4     80     (0) 1787600 *
   257   16.9  0.0  0.0  chr20             22325423 22325487 (32875845) C Harbinger2_DR     DNA/PIF-Harbinger    (3199)    528     464 1787601 *
   268   20.3  1.5  1.5  chr20             22325474 22325538 (32875794) C Kolobok-N2B_DR    DNA/Kolobok-T2       (1125)     65       1 1787602  
   820   19.3  7.3  3.0  chr20             22325993 22326018 (32875314) C DNA6-6_DR         DNA                  (4065)   7216    7183 1787603  
  1173   10.9  5.2  0.0  chr20             22326019 22326192 (32875140) + HE1_DR1           SINE/tRNA-V-RTE           3    185   (217) 1787604 *
  1861    7.2  0.3  2.1  chr20             22326190 22326466 (32874866) C CR1-51_DR         LINE/L2                (10)   3059    2788 1787605  
  2288   12.0  2.8  0.3  chr20             22326467 22326826 (32874506) C DIRS-7_DR         LTR/Ngaro               (0)   5393    5025 1787606  
  1057   10.7  5.0  5.6  chr20             22326820 22327017 (32874315) C CR1-51_DR         LINE/L2               (282)   2787    2591 1787605 *
   702   19.9 15.4  1.1  chr20             22326990 22327024 (32874308) + hAT-N47B_DR       DNA/hAT-Tip100          345    536   (452) 1787607 *
   860   15.7 12.8  0.0  chr20             22327025 22327196 (32874136) + SINE2-4_DR        SINE/tRNA-V-RTE         176    369     (2) 1787608  
   811   15.2 11.2  2.2  chr20             22327197 22327218 (32874114) + DNA8-25_DR        DNA                    2013   2192  (1775) 1787609  
   702   19.9 15.4  1.1  chr20             22327219 22327259 (32874073) + hAT-N47B_DR       DNA/hAT-Tip100          537    777   (211) 1787607  
   666   23.8  0.6  0.6  chr20             22327309 22327473 (32873859) + ANGEL             DNA/Kolobok              61    225    (84) 1787610  
   252   29.2  0.9  1.8  chr20             22327378 22327492 (32873840) C hAT-N134_DR       DNA/hAT?              (143)    922     809 1787611 *
  4429   11.8  4.4  0.3  chr20             22328753 22329415 (32871917) + DIRS-1E-LTR_DR    LTR/Ngaro                 1    690     (0) 1787612  
   286   17.0  0.0  5.1  chr20             22329415 22329433 (32871899) C Zisupton-6_DR     DNA/Zisupton        (12484)   9632    9617 1787613 *
   422   11.7 26.2  0.0  chr20             22329434 22329536 (32871796) C DNA-2-29_DR       DNA                     (0)    132       3 1787614  
   211   12.5  0.0  0.0  chr20             22329524 22329555 (32871777) C Zisupton-3_DR     DNA/Zisupton         (3773)   4182    4151 1787615 *
   573   12.4 38.6  0.6  chr20             22329567 22329794 (32871538) C TDR7              DNA                    (72)    469     156 1787616  
   921   28.4 10.3  7.0  chr20             22329936 22330798 (32870534) + Mariner-7_DR      DNA/TcMar-Tc1           356   1245   (342) 1787617  
   211    7.4  0.0  0.0  chr20             22331190 22331216 (32870116) C hAT-N180_DR       DNA/hAT?              (337)    814     788 1787618  
   207    7.2  0.0  2.4  chr20             22331648 22331690 (32869642) C ENSPM-6_DR        DNA/CMC-EnSpm       (10626)  21990   21949 1787619  
  1142    9.8  0.6  0.6  chr20             22332561 22332724 (32868608) C SINE3-2_DR        SINE?                   (0)    164       1 1787620  
  1674    8.1  0.0  5.1  chr20             22332764 22333011 (32868321) + TDR20             DNA/Merlin                4    239     (0) 1787621  
   843   21.9  2.1  0.5  chr20             22333098 22333285 (32868047) C HarbingerN4_DR    DNA/PIF-Harbinger      (91)    769     579 1787622  
   747   22.3  8.1  0.0  chr20             22333361 22333557 (32867775) C HarbingerN4_DR    DNA/PIF-Harbinger     (647)    213       1 1787622  
   279   23.7  9.7  0.0  chr20             22333945 22333965 (32867367) C Kolobok-4N1_DR    DNA/Kolobok-T2        (185)   1484    1455 1787623  
  4296    9.1  5.9  7.3  chr20             22333966 22334699 (32866633) C DNA-1-11_DR       DNA                     (0)    724       1 1787624  
  2299   12.8  4.9  1.9  chr20             22336609 22336975 (32864357) + DNA-X-2B_DR       DNA                       1    378    (61) 1787625  
  2132   16.4  6.5  3.4  chr20             22336980 22337489 (32863843) C L2-5_DRe          LINE/L2               (114)   2113    1658 1787626  
   210   14.3  2.4  0.0  chr20             22338093 22338134 (32863198) C EnSpm-N13_DR      DNA/CMC-EnSpm        (2611)  19538   19496 1787627  
  1012   16.6 10.1  1.6  chr20             22338717 22338943 (32862389) + ANGEL             DNA/Kolobok              53    298    (11) 1787628  
   200   26.3  0.0 17.6  chr20             22338837 22338956 (32862376) + hAT-N49_DR        DNA/hAT-Ac              767    868   (243) 1787629 *
   232   26.2  2.4  2.4  chr20             22340059 22340077 (32861255) + EnSpm-N11_DR      DNA/CMC-EnSpm          1539   1618  (3733) 1787630  
   453   17.6 34.2  3.8  chr20             22340088 22340312 (32861020) + HE1_DR1           SINE/tRNA-V-RTE           1    291   (111) 1787631  
  3617   10.8 10.2  0.2  chr20             22340313 22340889 (32860443) C DNA-X-2_DR        DNA                     (0)    816     182 1787632  
   900   20.4  0.6  0.6  chr20             22340911 22340930 (32860402) + EnSpm-N11_DR      DNA/CMC-EnSpm          1549   1568  (3785) 1787633  
  2444   11.9  1.9  0.5  chr20             22340931 22341293 (32860039) + SINE2-4_DR        SINE/tRNA-V-RTE           2    369     (2) 1787634  
   876   14.6  5.0  3.0  chr20             22341118 22341315 (32860017) C MuDR-2_DR         DNA/MULE-MuDR        (4893)  19040   18839 1787635 *
   229   14.7  0.0  0.0  chr20             22341731 22341764 (32859568) C DNA21TA1_DR       DNA/TcMar-Tc1         (505)     34       1 1787636  
  7467    9.6  5.2  5.6  chr20             22342183 22343539 (32857793) C LOOPERN6_DR       DNA/Kolobok-T2?         (0)   1351       1 1787637  
  1011   22.0  1.7  0.0  chr20             22344497 22344728 (32856604) C Kolobok-N10C_DR   DNA/Kolobok             (0)    344     109 1787638  
   240   28.0  4.0  0.0  chr20             22344717 22344732 (32856600) + DNA8-9_DR         DNA/hAT-Ac              794    812   (639) 1787639 *
  1823   12.8 15.2  0.0  chr20             22344733 22345061 (32856271) + HE1_DR1           SINE/tRNA-V-RTE           2    380    (22) 1787640  
   450   14.9  5.0  5.0  chr20             22344963 22345082 (32856250) + hAT-N127_DR       DNA/hAT-Charlie        7032   7151  (3165) 1787641 *
   344   15.6 15.4  6.7  chr20             22345082 22345191 (32856141) + Zisupton-2_DR     DNA/Zisupton           4523   4641   (413) 1787642 *
  1355   19.8  3.0  3.0  chr20             22345158 22345485 (32855847) + Kolobok-N10C_DR   DNA/Kolobok              17    344     (0) 1787643  
   251    1.6  0.0  0.0  chr20             22347491 22347554 (32853778) C DNA-1-7_DR        DNA/PIF-Harbinger     (691)    747     684 1787644  
   203    7.1  0.0  4.2  chr20             22347498 22347571 (32853761) + DNA-TA-4_DR       DNA/TcMar              6078   6148  (3647) 1787645 *
  1123   18.5  9.8  5.9  chr20             22347638 22347964 (32853368) + Kolobok-N5_DR     DNA/Kolobok-T2?           4    342   (143) 1787646  
  3265   10.9  0.4  2.2  chr20             22348007 22348522 (32852810) C DIRS-1-LTR_DR     LTR/Ngaro             (114)    508       2 1787647  
   482   12.4 13.3  0.0  chr20             22348560 22348672 (32852660) + Kolobok-N14_DR    DNA/Kolobok-T2?           5    132   (287) 1787648  
   314   11.4  0.0  0.0  chr20             22348673 22348716 (32852616) C Copia-28_DR-LTR   LTR/Gypsy?              (0)    318     275 1787649 *
   651   17.9  2.8  2.8  chr20             22348711 22348888 (32852444) C Copia-18_DR-LTR   LTR/Gypsy?            (143)    178       1 1787650  
   961   16.6 10.5  0.5  chr20             22348923 22349122 (32852210) + Kolobok-N14_DR    DNA/Kolobok-T2?         129    348    (71) 1787651  
   666   23.5  6.8  5.6  chr20             22350290 22350300 (32851032) + CryptonV-N4_DR    DNA/Crypton-V          1086   1179 (12314) 1787652  
  1028   19.0  2.2  4.5  chr20             22350301 22350615 (32850717) + TDR16             DNA/Merlin                1    308     (5) 1787653  
   666   23.5  6.8  5.6  chr20             22350616 22350641 (32850691) + CryptonV-N4_DR    DNA/Crypton-V          1180   1441 (12052) 1787652  
   276   22.7  1.5  0.0  chr20             22350700 22350765 (32850567) C L1-50_DR          LINE/L1                (76)   5758    5692 1787654  
   423    6.8  2.6  2.6  chr20             22350826 22350901 (32850431) + hAT-N31_DR        DNA/hAT-Ac              106    181  (1281) 1787655  
   288   11.6  0.0  1.9  chr20             22350851 22350939 (32850393) C EnSpm-N1_DR       DNA/CMC-EnSpm         (475)   2055    1990 1787656 *
  4694    7.0 27.9  1.6  chr20             22350898 22351769 (32849563) C hAT-N35B_DR       DNA/hAT-Ac             (11)   1601     505 1787657  
  1625    7.5  8.6  0.3  chr20             22351767 22352033 (32849299) C hAT-N35C_DR       DNA/hAT-Ac           (1302)    289       1 1787658 *
   400   11.2  0.0  6.8  chr20             22352034 22352152 (32849180) C Mariner-N5C_DR    DNA/TcMar            (5592)   2329    2219 1787659 *
   415    3.5  0.0  1.2  chr20             22352067 22352153 (32849179) + Helitron-2_DR     RC/Helitron           11749  11834 (15578) 1787660  
   403    4.1  1.0  0.0  chr20             22352071 22352168 (32849164) + Kolobok-1_DR      DNA/Kolobok-T2         2843   2941  (3362) 1787661 *
   386    1.0  2.9  0.0  chr20             22352076 22352179 (32849153) + EnSpm-N11_DR      DNA/CMC-EnSpm           467    573  (4780) 1787662 *
   303    6.2  0.0  4.4  chr20             22352083 22352201 (32849131) + Mariner-N5C_DR    DNA/TcMar              1440   1553  (6368) 1787663 *
  1816   12.8 33.8  1.3  chr20             22353268 22353743 (32847589) C HATN11B_DR        DNA/hAT                (61)    629       1 1787664  
   636   20.7  1.2  3.2  chr20             22355057 22355216 (32846116) C CryptonV-N6_DR    DNA/Crypton-V         (283)    279     123 1787665  
  1083   10.5  0.6  2.3  chr20             22355217 22355392 (32845940) C DNA8-19_DR        DNA/Merlin              (0)    306     134 1787666  
   316   25.9  0.0  1.1  chr20             22355382 22355393 (32845939) C Kolobok-4_DR      DNA/Kolobok-T2       (3126)   3505    3495 1787667 *
  1072    8.0  1.1  0.6  chr20             22355394 22355569 (32845763) C Mariner-N38_DR    DNA/TcMar-Tc1           (0)    547     371 1787668  
   214   17.6  2.0  0.0  chr20             22355549 22355599 (32845733) + Dada-tL_DR        DNA/Dada               2268   2319  (8088) 1787669 *
   549   11.4  0.0 21.8  chr20             22355555 22355677 (32845655) + EnSpm-N13_DR      DNA/CMC-EnSpm          8077   8177 (13972) 1787670  
   248   14.6  0.0  4.4  chr20             22355636 22355696 (32845636) + hAT-N164_DR       DNA/hAT-Tip100         1327   1367   (673) 1787671 *
   222   25.4  0.0  7.4  chr20             22355655 22355671 (32845661) C CryptonV-2_DR     DNA/Crypton-V        (2613)  19198   19178 1787672 *
   228    6.9  0.0  0.0  chr20             22355672 22355700 (32845632) + TDR20             DNA/Merlin              111    139   (100) 1787673  
   380   13.1  0.0  0.0  chr20             22355701 22355761 (32845571) + TDR20             DNA/Merlin              179    239     (0) 1787674  
   222   25.4  0.0  7.4  chr20             22355701 22355756 (32845576) C CryptonV-2_DR     DNA/Crypton-V        (2613)  19177   19104 1787672 *
   344    6.8 37.2  9.1  chr20             22355762 22355855 (32845477) C CryptonV-N6_DR    DNA/Crypton-V         (432)    130       9 1787665  
   956   14.8  1.1  1.1  chr20             22355861 22356038 (32845294) C CryptonV-N6_DR    DNA/Crypton-V         (119)    443     266 1787675  
   332   18.5  0.0  2.9  chr20             22355974 22356079 (32845253) + Helitron-2_DR     RC/Helitron            5984   6086 (21326) 1787676 *
   350    5.2  1.3  0.0  chr20             22356019 22356095 (32845237) + EnSpm-N14_DR      DNA/CMC-EnSpm          3588   3665   (915) 1787677  
   248   17.0  3.9  3.9  chr20             22356096 22356122 (32845210) + Polinton-1_DR     DNA/Maverick          17669  17772   (713) 1787678  
   296   25.1  4.9  3.2  chr20             22357021 22357032 (32844300) C hAT-N70_DR        DNA/hAT?              (598)    727     667 1787679  
   414   12.6  4.0  6.0  chr20             22357033 22357184 (32844148) + hAT-N187_DR       DNA/hAT-Charlie         144    292   (885) 1787680 *
   945   11.0  1.3  1.8  chr20             22357054 22357282 (32844050) + DNA8-25_DR        DNA                     626    822  (3145) 1787681  
   741   15.6  3.6  1.3  chr20             22357067 22357309 (32844023) C EnSpm-N48_DR      DNA/CMC-EnSpm        (1703)   1875    1651 1787682 *
   365   30.7  2.8  0.5  chr20             22357117 22357332 (32844000) + Polinton-1_DR     DNA/Maverick          17601  17821   (664) 1787683 *
   296   25.1  4.9  3.2  chr20             22357185 22357205 (32844127) C hAT-N70_DR        DNA/hAT?              (598)    666     540 1787679 *
  6157    7.4  5.1  1.8  chr20             22357418 22358325 (32843007) + TDR2              DNA/TcMar-Tc1             1    937     (0) 1787684  
  5645    3.2 17.1  1.1  chr20             22358406 22359195 (32842137) + hATN96B_DR        DNA/hAT-Ac                3    917     (0) 1787685  
   208   11.1  1.9  0.0  chr20             22360070 22360123 (32841209) + EnSpm-7_DR        DNA/CMC-EnSpm          7090   7144  (3890) 1787686 *
   277    4.0  2.0  0.0  chr20             22360085 22360134 (32841198) C ENSPM-6_DR        DNA/CMC-EnSpm       (18629)  13987   13937 1787687  
   209   14.9  6.7  1.3  chr20             22360141 22360159 (32841173) C DNA-N43_DR        DNA/TcMar-Fot1        (346)    708     630 1787688  
   394   15.7  0.0  7.8  chr20             22360479 22360493 (32840839) C hAT5-N2_DR        DNA/hAT-hAT5         (1676)    909     902 1787689  
  3497    9.0  2.2  0.0  chr20             22360494 22361028 (32840304) + Mariner-N38_DR    DNA/TcMar-Tc1             1    547     (0) 1787690  
   231   17.9  0.0  3.6  chr20             22360981 22361038 (32840294) + EnSpm-N48B_DR     DNA/CMC-EnSpm          1813   1868  (5091) 1787691 *
   229   15.7  0.0  3.9  chr20             22360993 22361045 (32840287) C hAT-N21B_DR       DNA/hAT-Ac            (553)    748     698 1787692 *
  1376    6.2  1.4  2.4  chr20             22361168 22361381 (32839951) + EnSpm-N3C_DR      DNA/CMC-EnSpm            11    222    (61) 1787693  
   215   10.7  0.0  8.5  chr20             22361795 22361845 (32839487) + Dada-U1A_DR       DNA/Dada               5758   5804  (5175) 1787694  
  3581    1.7  0.0  0.0  chr20             22362143 22362549 (32838783) + DNA-2-2_DR        DNA                       1    407     (0) 1787695  
   343    8.7  0.0  0.0  chr20             22363951 22363996 (32837336) + TDR2              DNA/TcMar-Tc1           266    311   (626) 1787696 *
   519    4.5  3.0  0.0  chr20             22363995 22364061 (32837271) + TDR2              DNA/TcMar-Tc1           550    618   (319) 1787697  
   480    9.9  7.5  1.4  chr20             22364006 22364043 (32837289) C DNA9-6_DR         DNA                   (312)   7572    7432 1787698 *
   480    9.5  0.0  0.0  chr20             22364044 22364138 (32837194) + EnSpm-6N1_DR      DNA/CMC-EnSpm           944   1038  (8198) 1787699 *
   513    1.4  0.0  1.4  chr20             22364059 22364128 (32837204) C DNA7-N1_DR        DNA/Zisupton         (1139)   9278    9210 1787700  
   416   14.6  1.4  9.0  chr20             22364061 22364203 (32837129) + DNA8-25_DR        DNA                    2298   2430  (1537) 1787701 *
  2160   10.2 10.2  0.0  chr20             22364137 22364488 (32836844) C TDR2              DNA/TcMar-Tc1           (0)    937     550 1787702  
  1386   10.4 18.0  0.7  chr20             22364487 22364747 (32836585) C TDR2              DNA/TcMar-Tc1         (626)    311       6 1787702 *
   211   27.2  1.2  2.4  chr20             22365966 22366048 (32835284) C EnSpm-N13_DR      DNA/CMC-EnSpm        (8331)  13818   13737 1787703 *
   387   20.0  1.0  0.7  chr20             22365976 22366070 (32835262) C Kolobok-N15_DR    DNA/Kolobok             (6)    906     834 1787704  
   265   22.7  9.1  0.0  chr20             22366734 22366799 (32834533) + LTR-11_DR-LTR     LTR                       1     72   (121) 1787705  
   977   16.4 26.3  0.8  chr20             22366889 22367177 (32834155) + Kolobok-N3_DR     DNA/Kolobok-T2?           9    370     (0) 1787706  
   204   10.8  5.4  0.0  chr20             22367199 22367235 (32834097) C EnSpm-N59_DR      DNA/CMC-EnSpm?       (1667)   2002    1964 1787707 *
  1846    5.6  0.0  0.0  chr20             22367212 22367445 (32833887) C TDR20             DNA/Merlin              (5)    234       1 1787708  
   353   19.1  0.0  0.0  chr20             22368126 22368209 (32833123) C Dada-tL_DR        DNA/Dada             (7427)   2980    2897 1787709 *
   398   25.6  8.0  0.0  chr20             22368143 22368318 (32833014) C Mariner-N31_DR    DNA/TcMar-Tc1          (62)    478     289 1787710 *
   408   18.6 14.7  1.4  chr20             22368199 22368389 (32832943) + ASAT_CY           Satellite                 1    216    (46) 1787711  
   388   23.3  6.3  4.8  chr20             22368319 22368349 (32832983) + DNA9-5_DR         DNA                    4155   4364   (563) 1787712 *
   402   15.0  3.4  1.3  chr20             22368520 22368546 (32832786) C EnSpm-16_DR       DNA/CMC-EnSpm        (9071)    713     648 1787713  
   406    4.4  0.0  0.0  chr20             22368547 22368636 (32832696) + EnSpm-N42B_DR     DNA/CMC-EnSpm          1337   1426  (2878) 1787714 *
   588   26.5  9.7  1.9  chr20             22368558 22368896 (32832436) + Zisupton-6_DR     DNA/Zisupton           8867   9231 (12885) 1787715  
   402   15.0  3.4  1.3  chr20             22368637 22368668 (32832664) C EnSpm-16_DR       DNA/CMC-EnSpm        (9071)    647     562 1787713 *
   258   23.6  1.6  5.8  chr20             22369873 22369998 (32831334) + EnSpm-N40B_DR     DNA/CMC-EnSpm          2964   3084  (2423) 1787716  
   209   28.1  2.8  6.6  chr20             22369885 22369899 (32831433) C EnSpm-N13_DR      DNA/CMC-EnSpm        (1431)  20718   20709 1787717 *
  1533   13.4  9.1  0.7  chr20             22369900 22370184 (32831148) C ANGEL             DNA/Kolobok             (0)    309       1 1787718  
   300   23.4  0.9  6.5  chr20             22370084 22370190 (32831142) C EnSpm-17_DR       DNA/CMC-EnSpm        (6471)   2805    2705 1787719 *
  1957   14.7  9.7  9.2  chr20             22370191 22370729 (32830603) + hAT-N135_DR       DNA/hAT-Charlie           2    542     (0) 1787720  
   865    8.9 10.5  4.3  chr20             22370736 22370888 (32830444) C piggyBac-N20_DR   DNA/PiggyBac            (0)    642     481 1787721 *
  1000   10.9  1.3  1.3  chr20             22370886 22371043 (32830289) + EnSpm-6N1_DR      DNA/CMC-EnSpm          6273   6430  (2806) 1787722  
   561   26.3  0.0  1.5  chr20             22370927 22371065 (32830267) + CryptonV-N5_DR    DNA/Crypton-V          3904   4040 (20497) 1787723 *
   445   22.3  3.3  1.3  chr20             22370981 22371008 (32830324) C hAT-N22_DR        DNA/hAT-Ac            (756)    982     830 1787724 *
   822    3.3  0.0  0.0  chr20             22371009 22371130 (32830202) + (TGAA)n           Simple_repeat             3    124     (0) 1787725 *
  3105    6.8  4.2  0.8  chr20             22371129 22371586 (32829746) C piggyBac-N20_DR   DNA/PiggyBac          (169)    473       1 1787721  
  2246   14.5  3.0  0.5  chr20             22371993 22372423 (32828909) + TDR24             DNA                       2    443     (1) 1787726  
   477   11.5  2.3  3.5  chr20             22374004 22374030 (32827302) + Mariner-N5C_DR    DNA/TcMar              1361   1424  (6497) 1787727  
   623    5.2  0.0  0.0  chr20             22374031 22374133 (32827199) + DNA8-10_DR        DNA/hAT-Ac             1597   1691  (2327) 1787728 *
  1677   17.4  5.3  4.0  chr20             22374056 22374449 (32826883) + DNA9-3_DR         DNA/MULE-MuDR?         9511   9909  (1470) 1787729  
  1576   19.4  4.4  7.7  chr20             22374092 22374520 (32826812) C DNA9-3_DR         DNA/MULE-MuDR?       (9639)   1740    1325 1787730 *
   477   11.5  2.3  3.5  chr20             22374134 22374174 (32827158) + Mariner-N5C_DR    DNA/TcMar              1425   1529  (6392) 1787727 *
  1822   15.8 10.6  1.0  chr20             22374151 22374180 (32827152) + EnSpm-N10_DR      DNA/CMC-EnSpm          3340   3632  (5676) 1787731  
  2154    9.9  9.2  0.8  chr20             22374181 22374517 (32826815) + SINE2-4_DR        SINE/tRNA-V-RTE           1    365     (6) 1787732  
  1667   17.3 10.7  1.9  chr20             22374190 22374573 (32826759) C Mariner-N2_DR     DNA/TcMar            (2287)   1679    1263 1787733 *
   291   22.6  0.9  3.9  chr20             22374509 22374614 (32826718) C EnSpm-N13_DR      DNA/CMC-EnSpm       (13965)   8184    8082 1787734 *
  2400    8.7  5.7  3.5  chr20             22374521 22374939 (32826393) C Mariner-N38_DR    DNA/TcMar-Tc1           (0)    547     120 1787735  
   745   15.2  7.7  2.5  chr20             22374950 22375104 (32826228) C DNA8-17_DR        DNA/hAT-Tip100        (375)   1438    1276 1787736 *
  1308    8.1 17.5  0.3  chr20             22375081 22375389 (32825943) C Mariner-N31_DR    DNA/TcMar-Tc1         (149)    391      30 1787737  
   734   21.5  6.4  4.9  chr20             22375105 22375232 (32826100) + DNA9-3_DR         DNA/MULE-MuDR?         1549   1835  (9544) 1787738 *
   210   14.7 15.6  2.0  chr20             22376834 22376923 (32824409) + Gypsy71-I_DR      LTR/Gypsy               104    205  (6467) 1787739  
   202   21.7  2.2  0.0  chr20             22378699 22378744 (32822588) C CR1-42_DR         LINE/L2               (171)   4110    4064 1787740  
   390   13.9  0.0  1.4  chr20             22379997 22380069 (32821263) + DNA8-25_DR        DNA                    1064   1135  (2832) 1787741 *
   647   11.5  5.3  0.0  chr20             22380005 22380117 (32821215) C L2-5_DRe          LINE/L2                 (0)   2227    2109 1787742 *
  1361   11.9 17.4  4.3  chr20             22380116 22380466 (32820866) C hAT-N133_DR       DNA/hAT-Ac            (228)    395       1 1787743  
   203   23.5  0.0  0.0  chr20             22380828 22380878 (32820454) C Gypsy-194_DR-LTR  LTR/Gypsy             (300)    180     130 1787744  
  2784    7.7  4.8  0.0  chr20             22380973 22381347 (32819985) + HarbingerN6_DR    DNA/PIF-Harbinger         1    393     (0) 1787745  
  1085   16.6 20.1  0.6  chr20             22381412 22381689 (32819643) + Kolobok-N3_DR     DNA/Kolobok-T2?           1    332    (38) 1787746  
   419   27.3  5.6  2.0  chr20             22381720 22381861 (32819471) C Kolobok-N5_DR     DNA/Kolobok-T2?        (75)    410     264 1787747  
  1439   23.8  0.7  7.3  chr20             22381866 22381883 (32819449) C Merlin-1_DR       DNA/Merlin           (1978)   8549    8444 1787748  
  2184   12.7  6.9  0.0  chr20             22381884 22382230 (32819102) + HE1_DR1           SINE/tRNA-V-RTE           6    376    (26) 1787749  
   785   17.0  9.1  0.0  chr20             22382227 22382391 (32818941) C Kolobok-N1_DR     DNA/Kolobok-T2?       (618)    181       2 1787750 *
  1439   23.8  0.7  7.3  chr20             22382231 22382273 (32819059) C Merlin-1_DR       DNA/Merlin           (1978)   8443    8167 1787748  
   372   30.3  5.2  5.2  chr20             22382516 22382689 (32818643) C Kolobok-N5_DR     DNA/Kolobok-T2?       (309)    176       3 1787747  
   237   10.3  0.0  2.6  chr20             22383015 22383054 (32818278) C BEL-47_DRe-I      LTR/Pao              (5457)   1070    1032 1787751  
   207   18.3 18.0  1.4  chr20             22383052 22383112 (32818220) C Mariner-7_DR      DNA/TcMar-Tc1         (326)   1261    1191 1787752 *
   489   20.0  6.8  1.4  chr20             22383089 22383220 (32818112) C Mariner-7_DR      DNA/TcMar-Tc1         (752)    835     697 1787752  
  1870   12.5  2.7  0.3  chr20             22383311 22383607 (32817725) + MuDR-N2_DR        DNA/MULE-MuDR             9    312    (11) 1787753  
   410   20.8  0.0  3.7  chr20             22383709 22383793 (32817539) C Mariner-7_DR      DNA/TcMar-Tc1         (981)    606     525 1787752 *
   849   22.7  6.0  0.4  chr20             22383792 22384008 (32817324) + HATN8_DR          DNA/Zisupton             20    248     (7) 1787754  
   746   14.9  5.9  1.4  chr20             22384065 22384200 (32817132) + DNA-AT-1_DR       DNA                       1    142   (250) 1787755  
   267   22.8  5.5  7.5  chr20             22384178 22384200 (32817132) C hAT-N202_DR       DNA/hAT-Tip100       (1349)    536     516 1787756 *
  2588    5.7  1.1  1.1  chr20             22384201 22384574 (32816758) + Mariner-N38_DR    DNA/TcMar-Tc1             1    374   (173) 1787757  
   612   20.4  6.6  4.3  chr20             22384335 22384605 (32816727) C Mariner-6_DR      DNA/TcMar-Tc1        (1214)    415     139 1787758 *
   452   11.8 23.0  2.2  chr20             22384791 22384901 (32816431) + EnSpm-N6_DR       DNA/CMC-EnSpm?            1    134   (212) 1787759  
  2683    9.2  0.6 10.3  chr20             22384902 22385400 (32815932) + HATN10_DR         DNA/hAT-Ac                1    455     (0) 1787760  
  1374    9.3  2.2  4.1  chr20             22385401 22385624 (32815708) + EnSpm-N6_DR       DNA/CMC-EnSpm?          127    346     (0) 1787761  
  1000   17.9  5.2  5.7  chr20             22385633 22385665 (32815667) C EnSpm-N13_DR      DNA/CMC-EnSpm       (20006)   2143    1896 1787762  
  1326   13.1  0.9  1.4  chr20             22385666 22385881 (32815451) C SINE2-4_DR        SINE/tRNA-V-RTE         (2)    369     155 1787763  
  1127   20.1  7.5  2.0  chr20             22385667 22385945 (32815387) + EnSpm-N48B_DR     DNA/CMC-EnSpm          2350   2643  (4316) 1787764 *
   349   23.5  2.0  3.0  chr20             22385881 22385981 (32815351) C DNA2-7_DR         DNA                  (5185)   4465    4366 1787765 *
   259   24.1  0.0  8.4  chr20             22386112 22386188 (32815144) + hAT-N177C_DR      DNA/hAT-Tip100          966   1036   (696) 1787766  
   235    8.8  0.0  0.0  chr20             22386355 22386388 (32814944) + DNA-TA-1_DR       DNA/CMC-EnSpm           493    526   (286) 1787767  
  7153    9.4  6.5  1.9  chr20             22387363 22388490 (32812842) C DNA-X-4_DR        DNA                     (0)   1245      67 1787768  
  1537   10.3  0.0  0.0  chr20             22388499 22388711 (32812621) + DNA2-16_DR        DNA                   13833  14045  (4006) 1787769  
   263   15.9 30.2  2.4  chr20             22389347 22389475 (32811857) C CryptonV-N4_DR    DNA/Crypton-V        (8363)   5130    4967 1787770 *
  1066   11.3 17.7  6.8  chr20             22389361 22389403 (32811929) + hAT-N21B_DR       DNA/hAT-Ac              694   1017   (284) 1787771 *
  1095   14.3  3.5  6.9  chr20             22389377 22389631 (32811701) + CryptonV-3_DR     DNA/Crypton-V           935   1181 (22272) 1787772 *
  1164   14.3 12.8  0.0  chr20             22389404 22389654 (32811678) + Mariner-N38_DR    DNA/TcMar-Tc1            58    340   (207) 1787773  
  1635    9.4  0.8  0.4  chr20             22389675 22389909 (32811423) + DNA-1-11_DR       DNA                     489    724     (0) 1787774  
   480   14.4 19.0  2.4  chr20             22389910 22390049 (32811283) + Harbinger-N19_DR  DNA/PIF-Harbinger       448    610    (13) 1787775 *
  1089   19.9  7.3  5.2  chr20             22389910 22389976 (32811356) + hAT-28N1_DR       DNA/hAT-Charlie         698   1005   (307) 1787776  
   288   12.1 11.0  0.0  chr20             22390963 22391053 (32810279) C L1-11_DR          LINE/L1              (1867)   5457    5357 1787777 *
   316    5.6  0.0  1.4  chr20             22390986 22391057 (32810275) + DNA-1-7_DR        DNA/PIF-Harbinger       680    750   (688) 1787778  
   284    8.1  4.8  0.0  chr20             22391006 22391067 (32810265) + ERV1-N7-I_DR      LTR/ERV1               5350   5414  (3154) 1787779 *
  1269    6.4  0.0  2.3  chr20             22391051 22391226 (32810106) + SINE2-3_DR        SINE/tRNA-V-RTE         194    365     (3) 1787780  
   239   24.6  3.7  9.8  chr20             22391138 22391159 (32810173) + CryptonV-1_DR     DNA/Crypton-V          2606   2679 (15194) 1787781 *
   446   11.4  2.5  1.2  chr20             22391160 22391239 (32810093) + TDR9              DNA                       1     81   (127) 1787782  
   348   13.9  0.0  0.0  chr20             22391271 22391342 (32809990) C EnSpm-N38_DR      DNA/CMC-EnSpm        (1604)    838     767 1787783  
  2152    7.3  4.5  2.1  chr20             22391355 22391689 (32809643) + TDR16             DNA/Merlin                1    313     (0) 1787784  
   217    5.4 13.1  9.5  chr20             22391652 22391712 (32809620) + hAT-27N1_DR       DNA/hAT-Ac              466    528   (203) 1787785 *
  3027   10.0  3.1  1.0  chr20             22391671 22392170 (32809162) C EnSpm-N38_DR      DNA/CMC-EnSpm        (8215)   1093     284 1787783  
   637   25.5  7.4  4.3  chr20             22392200 22392225 (32809107) C hAT-N22B_DR       DNA/hAT-Ac            (361)   1018     927 1787786  
  1628    4.1  0.0  0.0  chr20             22392226 22392420 (32808912) + hAT-N4C_DR        DNA/hAT-Charlie           1    195     (0) 1787787  
   637   25.5  7.4  4.3  chr20             22392421 22392469 (32808863) C hAT-N22B_DR       DNA/hAT-Ac            (361)    926     741 1787786  
   393   17.7  0.0  0.0  chr20             22392870 22392948 (32808384) C piggyBac-N5_DR    DNA/PiggyBac?          (13)   2123    2045 1787788  
  2747    9.2 11.1  0.4  chr20             22393012 22393499 (32807833) + Mariner-N31_DR    DNA/TcMar-Tc1             1    540     (0) 1787789  
  1345   20.4  9.8  5.4  chr20             22393507 22394060 (32807272) C Kolobok-N16_DR    DNA/Kolobok?           (91)   1151     575 1787790  
   269   27.6  0.0 10.3  chr20             22394107 22394235 (32807097) C piggyBac-N5B_DR   DNA/PiggyBac?         (952)    786     670 1787791  
  1216    4.4  0.0  1.9  chr20             22394965 22395127 (32806205) + CryptonV-N3_DR    DNA/Crypton-V         18689  18848  (1815) 1787792  
   393   15.2  0.0  2.5  chr20             22395060 22395140 (32806192) C DNA8-25_DR        DNA                  (2828)   1139    1061 1787793 *
   295   19.3  0.0  8.2  chr20             22395178 22395256 (32806076) + Kolobok-N10B_DR   DNA/Kolobok             130    202    (69) 1787794  
   369   25.0  7.5  5.8  chr20             22395258 22395444 (32805888) + Harbinger-N32_DR  DNA/PIF-Harbinger        32    221   (185) 1787795  
   228   14.7  0.0  4.9  chr20             22395689 22395707 (32805625) + ENSPM-2N_DR       DNA/CMC-EnSpm           676    692   (846) 1787796  
  1907    6.1  3.7  0.0  chr20             22395708 22395953 (32805379) + HATN8_DR          DNA/Zisupton              1    255     (0) 1787797  
   217   18.6  0.0 10.2  chr20             22395732 22395742 (32805590) C Mariner-N21_DR    DNA/TcMar             (637)    383     335 1787798 *
   762   14.5  0.7  1.4  chr20             22396013 22396152 (32805180) + DNA11TA1B_DR      DNA/CMC-EnSpm             6    144    (59) 1787799  
  5776    2.1  0.0  2.1  chr20             22396153 22396840 (32804492) + HarbingerN2_DR    DNA/PIF-Harbinger         1    674     (0) 1787800  
   340   11.1  3.7  0.0  chr20             22396841 22396893 (32804439) + DNA11TA1_DR       DNA/CMC-EnSpm           142    196     (7) 1787801  
   247   20.0  3.3  0.0  chr20             22396843 22396902 (32804430) C DNA11TA1B_DR      DNA/CMC-EnSpm          (27)    176     115 1787802 *
   202   21.5  1.7  5.3  chr20             22397452 22397510 (32803822) C BEL9-I_DR         LTR/Pao              (1036)   4965    4909 1787803  
  1959   15.7  1.1  0.9  chr20             22398345 22398710 (32802622) C DIRS-4N1-LTR_DR   LTR/Ngaro               (0)    354       1 1787804  
   539   11.6  3.6  5.6  chr20             22398855 22398879 (32802453) C Helitron-1_DR     RC/Helitron         (23575)   2725    2635 1787805  
   562   10.7  0.0  0.8  chr20             22398880 22399002 (32802330) + DNA-2-32_DR       DNA/CMC-EnSpm?         5464   5585  (3197) 1787806  
   413    5.4  0.0 16.7  chr20             22398911 22399043 (32802289) + hAT-N134B_DR      DNA/hAT?                714    827    (99) 1787807 *
   539   11.6  3.6  5.6  chr20             22399003 22399019 (32802313) C Helitron-1_DR     RC/Helitron         (23575)   2634    2564 1787805  
  2997    8.6  0.2  4.1  chr20             22399076 22399534 (32801798) C DNA15TA1_DR       DNA/CMC-EnSpm           (0)    442       1 1787808  
   326   18.7  8.2 18.5  chr20             22399667 22399909 (32801423) + ASAT_CY           Satellite                37    258     (4) 1787809  
   219   15.9  0.0  0.0  chr20             22399937 22399980 (32801352) C Kolobok-N10_DR    DNA/Kolobok             (0)    643     600 1787810  
   318   23.1  0.0  1.3  chr20             22400004 22400082 (32801250) + Kolobok-N10_DR    DNA/Kolobok             538    615    (28) 1787811  
   723   16.7  0.7  0.7  chr20             22400102 22400240 (32801092) C ASAT_CY           Satellite              (65)    197      59 1787812  
   212    8.6  0.0  8.6  chr20             22400936 22400973 (32800359) C DNA-X-4B_DR       DNA                   (191)    230     196 1787813 *
   977    7.8  5.6  0.7  chr20             22400972 22401113 (32800219) C DNA-X-4_DR        DNA                   (276)    969     821 1787814  
  1049    7.9  0.0  2.0  chr20             22401118 22401272 (32800060) C HATN13_DR         DNA/hAT-Ac              (0)   1119     968 1787815  
   371   22.7  7.4  2.1  chr20             22401186 22401320 (32800012) + EnSpm-N44_DR      DNA/CMC-EnSpm          5329   5470  (3182) 1787816 *
  2691    6.6  1.6  0.8  chr20             22401273 22401637 (32799695) + SINE2-3_DR        SINE/tRNA-V-RTE           1    368     (0) 1787817  
   615   14.8  4.0  1.6  chr20             22401531 22401654 (32799678) + Mariner-N5B_DR    DNA/TcMar              5143   5269  (4175) 1787818 *
  4136   12.5 15.8  0.9  chr20             22401635 22402488 (32798844) C HATN13_DR         DNA/hAT-Ac            (139)    980       1 1787819  
   216   15.3  0.0  6.5  chr20             22402447 22402495 (32798837) + hAT-N198_DR       DNA/hAT-Charlie        1286   1331    (68) 1787820 *
  3914   11.6 12.7  1.1  chr20             22402476 22403215 (32798117) C DNA-X-4_DR        DNA                   (414)    995       1 1787814  
   485   14.4 29.4  0.0  chr20             22403216 22403242 (32798090) C Merlin-1_DR       DNA/Merlin           (9357)   1170    1099 1787821  
  1115   16.4 16.2  1.1  chr20             22403257 22403558 (32797774) + L1-102_DR         LINE/L1                2649   2995     (7) 1787822 *
  3230    7.2  4.8  1.5  chr20             22403544 22404047 (32797285) C Mariner-N38_DR    DNA/TcMar-Tc1           (0)    547      28 1787823  
   570   11.4  0.0  3.0  chr20             22404016 22404054 (32797278) + Helitron-N2_DR    RC/Helitron            1436   1540   (923) 1787824 *
  3189   10.3  4.3  1.8  chr20             22404048 22404122 (32797210) C Helitron-N3B_DR   RC/Helitron           (930)   5669    5077 1787825  
   631    3.4  0.0  1.1  chr20             22404055 22404143 (32797189) + P-1_DR            DNA/P                  7521   7608  (2360) 1787826 *
   410   10.4  3.6  1.4  chr20             22404057 22404193 (32797139) C hAT-N39_DR        DNA/hAT-Tip100        (254)   1340    1201 1787827 *
   547   15.3  0.6  3.8  chr20             22404152 22404178 (32797154) + MuDR-2_DR         DNA/MULE-MuDR         16293  16450  (7483) 1787828  
   216   19.3  1.7  3.5  chr20             22404741 22404751 (32796581) + Nimb-1_DR         LINE/I                 3642   3651  (1623) 1787829  
   869   12.1  9.4  1.2  chr20             22404752 22404908 (32796424) C hAT-N126D_DR      DNA/hAT-Ac              (0)    614     445 1787830  
   571    8.8  0.0  0.0  chr20             22404909 22404988 (32796344) C DNA8-7_DR         DNA                     (0)    584     505 1787831  
  3627   14.8 14.8  3.5  chr20             22404995 22405860 (32795472) C hAT-N121_DR       DNA/hAT-Ac             (21)    964       5 1787832  
  2007    9.1  9.8  1.3  chr20             22405865 22406210 (32795122) C DNA8-7_DR         DNA                    (88)    496     122 1787831  
   570   13.7 11.4  0.7  chr20             22406250 22406381 (32794951) C hAT-N126D_DR      DNA/hAT-Ac            (468)    146       1 1787830  
   359   19.3  6.3  2.0  chr20             22406298 22406392 (32794940) C DNA6-1_DR         DNA/hAT-hAT5          (908)    241     143 1787833 *
   224    3.6  0.0  0.0  chr20             22406486 22406513 (32794819) + MSAT-4_DR         Satellite                13     40   (191) 1787834  
   223   25.5 17.6  0.0  chr20             22406494 22406595 (32794737) + Mariner-7_DR      DNA/TcMar-Tc1          1248   1367   (220) 1787835 *
  1765   14.0  1.8  1.2  chr20             22406811 22407142 (32794190) + Merlin-N1_DR      DNA/Merlin               11    344    (25) 1787836  
   202   13.8  0.0  0.0  chr20             22407182 22407210 (32794122) C Merlin-2_DR       DNA/Merlin          (13892)     29       1 1787837  
 14221    6.5  2.8  0.9  chr20             22407544 22409507 (32791825) C REX1-3_DR         LINE/Rex-Babar         (16)   2759     759 1787838  
  1468    7.3 12.0  0.4  chr20             22409597 22409830 (32791502) C Mariner-N7_DR     DNA/TcMar               (0)    261       1 1787839  
  2536    6.4  0.0  7.8  chr20             22410958 22411329 (32790003) C DNA-X-4B_DR       DNA                     (0)    421      77 1787840 *
  2796    7.6  1.0  1.3  chr20             22411323 22411707 (32789625) + PROTOP1_DR        DNA/P                     1    384     (0) 1787841  
   539    3.1  0.0  0.0  chr20             22411708 22411771 (32789561) C Merlin-1_DR       DNA/Merlin           (9310)   1217    1154 1787842  
   402   19.8  2.2  1.1  chr20             22411746 22411837 (32789495) C EnSpm-15_DR       DNA/CMC-EnSpm       (10414)   1040     948 1787843 *
   564    8.6  0.0  0.0  chr20             22411770 22411850 (32789482) + EnSpm-6N1_DR      DNA/CMC-EnSpm          6345   6425  (2811) 1787844  
   351   17.0  8.7  9.7  chr20             22411838 22411849 (32789483) C IS3EU-4_DR        DNA/IS3EU            (2479)  12550   12448 1787845 *
  9386    3.2  1.2  0.1  chr20             22411865 22412995 (32788337) C Harbinger3N_DR    DNA/PIF-Harbinger       (0)   1144       1 1787846  
  1008   14.3 22.5  0.3  chr20             22413180 22413432 (32787900) + ANGEL             DNA/Kolobok               1    309     (0) 1787847  
   359   20.4  4.2  7.9  chr20             22413306 22413449 (32787883) + DNA6-1_DR         DNA/hAT-hAT5            587    725   (424) 1787848 *
  2206    5.5 10.7  2.9  chr20             22413525 22413878 (32787454) + DNA6-6_DR         DNA                    4195   4575  (6706) 1787849  
   324   18.9  2.4  9.6  chr20             22413879 22414001 (32787331) C hAT-N133_DR       DNA/hAT-Ac            (396)    227     113 1787850  
   870   18.8 13.8  8.1  chr20             22414095 22414377 (32786955) + Mariner-N13_DR    DNA/TcMar-Tc1            52    349   (792) 1787851  
   214   26.5  0.0  0.0  chr20             22414558 22414606 (32786726) C EnSpm-N10_DR      DNA/CMC-EnSpm        (5385)   3923    3875 1787852  
   380   14.7  2.9  0.0  chr20             22414782 22414849 (32786483) + Kolobok-N10_DR    DNA/Kolobok             572    641     (2) 1787853  
  1207   12.8 11.9 11.9  chr20             22414856 22415309 (32786023) C hAT-27N1_DR       DNA/hAT-Ac              (0)    731     278 1787854  
   255   19.1  0.0  0.0  chr20             22415383 22415429 (32785903) C hAT-27N1_DR       DNA/hAT-Ac            (460)    271     225 1787854  
   472    9.6  2.8  2.8  chr20             22415430 22415536 (32785796) + ERV1-7_DR-I       LTR/ERV1               1682   1788  (4915) 1787855 *
   473   11.3  0.0  2.8  chr20             22415456 22415564 (32785768) C DNA8-25_DR        DNA                  (3262)    705     600 1787856  
   422    5.7  5.6  2.7  chr20             22415533 22415604 (32785728) + hAT-N42_DR        DNA/hAT-Ac              567    640    (73) 1787857 *
   339   19.6  0.0  5.9  chr20             22415565 22415580 (32785752) + Penelope-1_DR     LINE/Penelope          4066   4183   (263) 1787858 *
   480   17.7  2.1  0.0  chr20             22415624 22415719 (32785613) C hAT-27N1_DR       DNA/hAT-Ac            (631)    100       3 1787854  
   677   19.4 23.7  5.2  chr20             22417302 22417540 (32783792) + Mariner-N13_DR    DNA/TcMar-Tc1           787   1068    (73) 1787859  
  2175    9.5 12.7  4.0  chr20             22417541 22417958 (32783374) + HATN10_DR         DNA/hAT-Ac                1    453     (2) 1787860  
   564   20.5 11.5  7.3  chr20             22418082 22418386 (32782946) C hAT-N21B_DR       DNA/hAT-Ac             (93)   1208     892 1787861  
  2230    6.7  6.9  0.5  chr20             22418419 22418764 (32782568) C Mariner-N38_DR    DNA/TcMar-Tc1          (77)    470     103 1787862  
  2117   12.4 10.2  0.6  chr20             22418765 22418849 (32782483) C Helitron-N3_DR    RC/Helitron          (1025)   1991    1520 1787863  
   264   10.7  7.0  1.7  chr20             22418801 22418839 (32782493) + EnSpm-N13_DR      DNA/CMC-EnSpm         19580  19621  (2528) 1787864 *
  7558    7.2 10.6  0.6  chr20             22418840 22419973 (32781359) C Mariner-4_DR      DNA/TcMar-Tc1           (0)   1627     382 1787865  
   938    4.8  2.4  0.0  chr20             22419976 22420100 (32781232) + Mariner-4_DR      DNA/TcMar-Tc1          1497   1624     (3) 1787866  
   262   25.7  0.0  0.0  chr20             22420247 22420320 (32781012) + DNA8-26_DR        DNA                    2842   2915  (1615) 1787867  
   212   23.9  4.2  2.0  chr20             22420408 22420430 (32780902) C ENSPM-6_DR        DNA/CMC-EnSpm       (17710)  14906   14845 1787868 *
   228   14.8  3.6  3.6  chr20             22420425 22420480 (32780852) + DNA2-10_DR        DNA                    2666   2721   (800) 1787869 *
   241   20.0  0.0  0.0  chr20             22420436 22420480 (32780852) + (CACG)n           Simple_repeat             2     46     (0) 1787870  
   222   21.5  0.0  3.6  chr20             22420481 22420493 (32780839) C Gypsy118-LTR_DR   LTR/Gypsy             (531)    502     447 1787871  
   213   12.5  0.0  0.0  chr20             22421090 22421121 (32780211) + Ginger1-2_DR      DNA/Ginger-1           2883   2914  (3708) 1787872 *
   228   17.2 26.4  0.0  chr20             22421095 22421181 (32780151) + MuDR-2_DR         DNA/MULE-MuDR         15834  15943  (7990) 1787873 *
  1476   16.2  0.7 19.2  chr20             22421106 22421562 (32779770) + Mariner-N38_DR    DNA/TcMar-Tc1            30    415   (132) 1787874  
   698    4.6  1.4  0.7  chr20             22421698 22421793 (32779539) C DNA-X-4B_DR       DNA                  (1377)    101       2 1787875  
   596   16.4  1.0  0.0  chr20             22421714 22421817 (32779515) C Merlin-1_DR       DNA/Merlin           (9319)   1208    1104 1787876 *
   830   22.8  1.0  0.1  chr20             22424119 22424326 (32777006) + DIRS-4N2_DR       LTR/Ngaro              5583   5759   (231) 1787877 *
  1874   12.3  4.0  0.0  chr20             22424141 22424441 (32776891) + HE1_DR1           SINE/tRNA-V-RTE          10    322    (80) 1787878  
   234   17.7 17.7  0.0  chr20             22424396 22424457 (32776875) + DNA-TA-4_DR       DNA/TcMar              4551   4623  (5172) 1787879 *
  4614    9.0  6.9  0.0  chr20             22424531 22425209 (32776123) + EXPANDER1_DR      LINE/RTE-BovB          2640   3365     (0) 1787880  
  2024   12.8  8.4  0.0  chr20             22425446 22425790 (32775542) + HE1_DR1           SINE/tRNA-V-RTE           7    380    (22) 1787881  
  1280   24.4  5.8  4.8  chr20             22425791 22425858 (32775474) C DNA9-3_DR         DNA/MULE-MuDR?       (9712)   1667    1251 1787882  
  1992    8.9  4.4  4.1  chr20             22427434 22427773 (32773559) C HATN10_DR         DNA/hAT-Ac            (114)    341       1 1787883  
   527   18.1  0.0  9.0  chr20             22428747 22428928 (32772404) C hAT-N70_DR        DNA/hAT?              (619)    706     540 1787884  
   325   19.1  9.6  1.7  chr20             22428775 22428788 (32772544) + piggyBac-N5_DR    DNA/PiggyBac?          1107   1147   (989) 1787885 *
   581    7.5  0.0 17.1  chr20             22428789 22428932 (32772400) + Harbinger-N17_DR  DNA/PIF-Harbinger       288    410  (1235) 1787886  
   493   20.3  5.4  3.4  chr20             22428798 22428823 (32772509) + EnSpm-N48_DR      DNA/CMC-EnSpm          1649   1910  (1665) 1787887 *
   823   11.2  0.6  0.0  chr20             22428815 22428992 (32772340) + (TA)n             Simple_repeat             1    179     (0) 1787888  
   692   17.0  1.3  3.1  chr20             22428824 22429054 (32772278) C Kolobok-4_DR      DNA/Kolobok-T2       (1408)   5223    4997 1787889 *
   325   19.1  9.6  1.7  chr20             22428933 22428992 (32772340) + piggyBac-N5_DR    DNA/PiggyBac?          1148   1341   (795) 1787885 *
   799   10.3  3.0  0.0  chr20             22428993 22429010 (32772322) C EnSpm-N42_DR      DNA/CMC-EnSpm         (500)    703     544 1787890  
  3193   10.2  1.3  0.0  chr20             22429354 22429823 (32771509) C TDR2              DNA/TcMar-Tc1           (0)    937     462 1787891  
   487   17.9 10.4  0.0  chr20             22429900 22430005 (32771327) + hAT-N52C_DR       DNA/hAT-Ac              212    328    (80) 1787892 *
  1830   11.3 28.9  1.5  chr20             22429920 22430396 (32770936) + TDR25             DNA/hAT-Charlie           6    611     (0) 1787893  
   209   13.6  0.0  5.4  chr20             22430367 22430405 (32770927) C CryptonV-N5_DR    DNA/Crypton-V       (21497)   3040    3004 1787894 *
   398   26.4  4.6  5.8  chr20             22430569 22430603 (32770729) C CryptonV-N5_DR    DNA/Crypton-V       (20322)   4215    4163 1787895  
   407   11.4  1.2  5.0  chr20             22430604 22430686 (32770646) + TDR9              DNA                     129    208     (0) 1787896 *
  2420    7.8  0.3  2.1  chr20             22430615 22430953 (32770379) C SINE2-3_DR        SINE/tRNA-V-RTE         (1)    367      35 1787897  
   398   26.4  4.6  5.8  chr20             22430687 22430783 (32770549) C CryptonV-N5_DR    DNA/Crypton-V       (20322)   4162    4009 1787895 *
   233   18.7  8.2  5.8  chr20             22430926 22431010 (32770322) + DNA7-N2_DR        DNA/hAT-hAT6           1639   1725   (289) 1787898  
   321   15.8  1.9  5.8  chr20             22432625 22432785 (32768547) C EnSpm-N37_DR      DNA/CMC-EnSpm        (2240)   4407    4253 1787899 *
   391   12.7  7.2  1.9  chr20             22432648 22432800 (32768532) + Helitron-4_DR     RC/Helitron           11762  11922 (19946) 1787900 *
   432    6.9  0.0 10.3  chr20             22432675 22432698 (32768634) C Kolobok-4_DR      DNA/Kolobok-T2       (1428)   5203    5090 1787901  
   462    5.9  0.0  0.0  chr20             22432699 22432800 (32768532) + EnSpm-N42B_DR     DNA/CMC-EnSpm          1330   1431  (2873) 1787902 *
  3413    9.7  5.4  0.3  chr20             22432712 22433289 (32768043) C Helitron-N2_DR    RC/Helitron           (899)   1564     958 1787903  
   563    8.4 16.8  0.0  chr20             22433305 22433399 (32767933) + TC1DR3            DNA/TcMar-Tc1             7    117  (1108) 1787904  
  1948   12.7  8.1 10.8  chr20             22433400 22433936 (32767396) + DNA8-4A_DR        DNA/hAT-Charlie           1    919     (0) 1787905  
  7383    8.6  5.5  0.0  chr20             22433937 22434982 (32766350) + TC1DR3            DNA/TcMar-Tc1           110   1213    (12) 1787906  
   200   14.1  1.9  7.8  chr20             22436977 22437030 (32764302) C hAT-N113_DR       DNA/hAT-Ac            (671)   1057    1007 1787907  
  4516    3.5  0.4  0.0  chr20             22437058 22437594 (32763738) C DNA21TA1_DR       DNA/TcMar-Tc1           (0)    539       1 1787908  
   515    8.7  0.0  0.0  chr20             22437729 22437797 (32763535) C TDR3B             DNA/hAT-Charlie       (124)     69       1 1787909  
   391   22.2  0.0  1.2  chr20             22437798 22437810 (32763522) + DNA8-26_DR        DNA                    1675   1755  (2775) 1787910  
   276   25.0  4.0  3.0  chr20             22437853 22437951 (32763381) C HarbingerN6_DR    DNA/PIF-Harbinger     (293)    100       1 1787911  
   226   18.8 14.9  3.9  chr20             22438437 22438457 (32762875) C hAT5-N2_DR        DNA/hAT-hAT5         (1668)    917     887 1787912  
  3181    7.4  6.9  2.2  chr20             22438458 22438980 (32762352) + Mariner-N38_DR    DNA/TcMar-Tc1             1    547     (0) 1787913  
  1508    5.6  1.8 12.4  chr20             22439152 22439436 (32761896) C DNA8-4C_DR        DNA/hAT-Charlie         (0)   1261    1004 1787914  
   785    6.3  2.6  3.5  chr20             22439451 22439565 (32761767) C DNA8-4C_DR        DNA/hAT-Charlie      (1126)    135      22 1787915  
   573   20.8  0.7  4.4  chr20             22440696 22440713 (32760619) + DNA2-16_DR        DNA                    8025   8037 (10014) 1787916  
  1911    9.0 14.8  3.2  chr20             22440714 22441045 (32760287) + SINE2-4_DR        SINE/tRNA-V-RTE           1    369     (2) 1787917  
  1278   17.1 17.0  3.9  chr20             22440725 22441088 (32760244) C Mariner-N2_DR     DNA/TcMar            (2289)   1677    1268 1787918 *
  3846   14.2 21.7  0.1  chr20             22441394 22442236 (32759096) + L2-34_DR          LINE/L2                2518   3542    (16) 1787919  
   348   15.2  0.0  4.0  chr20             22443145 22443247 (32758085) + TDR7              DNA                     134    232   (309) 1787920  
   273    3.7  0.0  5.5  chr20             22443599 22443713 (32757619) + Dada-U6_DR        DNA/Dada               7084   7192  (1771) 1787921 *
   344    8.5  0.0  0.0  chr20             22443624 22443729 (32757603) + Helitron-2_DR     RC/Helitron            6234   6339 (21073) 1787922 *
   347    7.4  3.2  0.0  chr20             22443640 22443655 (32757677) C Harbinger-1_DR    DNA/PIF-Harbinger    (1334)   2575    2479 1787923  
   354    6.4  0.0  0.0  chr20             22443656 22443733 (32757599) C Mariner-N29_DR    DNA/TcMar-ISRm11     (1081)    684     607 1787924  
   328   15.7  4.2  1.4  chr20             22444288 22444429 (32756903) C P-1_DR            DNA/P                (2282)   7686    7541 1787925 *
   440    7.0  5.2  6.3  chr20             22444323 22444336 (32756996) C EnSpm-16_DR       DNA/CMC-EnSpm        (9111)    673     622 1787926  
   420    6.5  3.2  1.1  chr20             22444337 22444429 (32756903) C Harbinger-N17_DR  DNA/PIF-Harbinger    (1217)    428     334 1787927  
   245   22.7  5.7 14.6  chr20             22444344 22444357 (32756975) C EnSpm-N59_DR      DNA/CMC-EnSpm?        (358)   3311    3101 1787928 *
   510    6.2  0.0  4.9  chr20             22444358 22444442 (32756890) C Merlin-1_DR       DNA/Merlin           (8290)   2237    2157 1787929  
   440    7.0  5.2  6.3  chr20             22444430 22444475 (32756857) C EnSpm-16_DR       DNA/CMC-EnSpm        (9111)    621     433 1787926 *
  2409    4.8  0.0  0.0  chr20             22444452 22444764 (32756568) + TDR16             DNA/Merlin                1    313     (0) 1787930  
   206   11.4  2.2  4.4  chr20             22444731 22444776 (32756556) + hAT-27N1_DR       DNA/hAT-Ac              480    524   (207) 1787931 *
  2400   17.2 18.1 10.1  chr20             22444997 22445009 (32756323) C Merlin-2_DR       DNA/Merlin           (2737)  11184   11158 1787932  
  2834   10.9  3.8  5.2  chr20             22445010 22445533 (32755799) + DNA-X-4_DR        DNA                       1    517   (728) 1787933  
  2427   12.5  9.9  6.8  chr20             22445512 22446025 (32755307) + DNA-X-4_DR        DNA                     717   1245     (0) 1787934 *
  2400   17.2 18.1 10.1  chr20             22445534 22446006 (32755326) C Merlin-2_DR       DNA/Merlin           (2737)  11157   10101 1787932 *
  1407    7.7  1.4  0.0  chr20             22446943 22447150 (32754182) + EnSpm-N4_DR       DNA/CMC-EnSpm             1    211     (1) 1787935  
  3352    4.8  3.4  0.0  chr20             22447165 22447641 (32753691) + EnSpm-N29_DR      DNA/CMC-EnSpm             1    493     (0) 1787936  
   361   29.0  1.1  3.4  chr20             22447824 22448004 (32753328) C Kolobok-N13_DR    DNA                   (210)    249       3 1787937 *
   373   21.6  4.7  6.6  chr20             22447987 22448011 (32753321) C DNA7-N1_DR        DNA/Zisupton         (2085)   8332    8311 1787938  
   633   19.0  7.1  0.6  chr20             22448012 22448180 (32753152) C ANGEL             DNA/Kolobok             (0)    309     130 1787939  
   212   16.7  1.0 16.1  chr20             22448179 22448278 (32753054) + DNA7-N1_DR        DNA/Zisupton           8254   8340  (2077) 1787940 *
   234   11.9  0.0  2.4  chr20             22448575 22448617 (32752715) + EnSpm-7_DR        DNA/CMC-EnSpm          7079   7120  (3914) 1787941  
   264   18.1 23.3  1.8  chr20             22448791 22448880 (32752452) + ANGEL             DNA/Kolobok               1    109   (200) 1787942  
   704   18.1  6.5  1.1  chr20             22449153 22449320 (32752012) C hAT-N138_DR       DNA/hAT-Ac             (18)   1568    1392 1787943  
   756    6.2  0.0  0.0  chr20             22449499 22449594 (32751738) + Tc1-6_DR          DNA/TcMar-Tc1             1     96  (1107) 1787944  
   582    6.4  5.4  7.9  chr20             22449594 22449702 (32751630) C Tc1-6_DR          DNA/TcMar-Tc1         (921)    282     184 1787945 *
   291   21.2 21.2  0.0  chr20             22449890 22450049 (32751283) C hAT-N138_DR       DNA/hAT-Ac           (1391)    195       2 1787946  
   356   21.9  0.0  3.1  chr20             22450291 22450389 (32750943) + ANGEL             DNA/Kolobok             189    284    (25) 1787947  
   210   26.2  0.0 11.2  chr20             22450299 22450427 (32750905) C EnSpm-7_DR        DNA/CMC-EnSpm        (1795)   9239    9124 1787948 *
   220   22.7  0.0  0.0  chr20             22450809 22450852 (32750480) C Gypsy7-I_DR       LTR/Gypsy            (1425)   4397    4354 1787949  
  6330    8.0  6.6  0.4  chr20             22451237 22452188 (32749144) + Rex1-56_DR        LINE/Rex-Babar          139   1149    (37) 1787950  
   321   13.6  6.1  0.0  chr20             22452936 22453001 (32748331) C Kolobok-N16_DR    DNA/Kolobok?            (2)   1240    1171 1787951  
   266   26.8  0.0  0.0  chr20             22453095 22453165 (32748167) C Kolobok-N16_DR    DNA/Kolobok?          (118)   1124    1054 1787951  
   216   10.5  5.4  9.9  chr20             22453169 22453242 (32748090) + ENSPM-6_DR        DNA/CMC-EnSpm         13932  13970 (18646) 1787952  
   208   17.0  4.3  0.0  chr20             22453220 22453266 (32748066) C Polinton-4_DR     DNA/Maverick         (3161)  17126   17078 1787953 *
   331   15.5  5.6  0.0  chr20             22453369 22453439 (32747893) C Kolobok-N16_DR    DNA/Kolobok?         (1167)     75       1 1787954  
   340   28.2  0.8  0.0  chr20             22454327 22454443 (32746889) + (TGAG)n           Simple_repeat             2    119     (0) 1787955  
   918   20.7  5.7  0.5  chr20             22454465 22454639 (32746693) + DNA-N21_DR        DNA/hAT-Charlie?        151    334     (0) 1787956  
   338    9.4  0.0  9.3  chr20             22454640 22454690 (32746642) + piggyBac-N13B_DR  DNA/PiggyBac           1075   1118   (283) 1787957 *
   872   24.0  1.7  5.3  chr20             22454638 22454815 (32746517) + (TGAG)n           Simple_repeat             1    256   (939) 1787958  
   281   27.8  0.0  3.3  chr20             22454816 22455001 (32746331) + (TGAA)n           Simple_repeat             1    180     (0) 1787959  
   872   24.0  1.7  5.3  chr20             22455002 22455159 (32746173) + (TGAG)n           Simple_repeat           257    483   (712) 1787958  
   309   34.7  0.0  9.5  chr20             22455160 22455388 (32745944) + (CGAG)n           Simple_repeat             1    207     (0) 1787960  
   872   24.0  1.7  5.3  chr20             22455389 22455877 (32745455) + (TGAG)n           Simple_repeat           484   1195     (0) 1787958  
  1657   14.5 11.8  7.6  chr20             22456378 22456867 (32744465) + hAT-N108_DR       DNA/hAT-Ac                1    509    (67) 1787961  
  8205    9.6  4.0  0.3  chr20             22456868 22458049 (32743283) + TC1DR3            DNA/TcMar-Tc1             1   1225     (0) 1787962  
  2635    6.7  8.2  0.2  chr20             22458055 22458442 (32742890) + piggyBac-N3_DR    DNA/PiggyBac              1    419    (19) 1787963  
   300   20.0  0.0  0.0  chr20             22458451 22458510 (32742822) + hAT-N108_DR       DNA/hAT-Ac              515    574     (2) 1787964  
   585   24.5  5.2  5.6  chr20             22460156 22460406 (32740926) + Kolobok-N13_DR    DNA                       1    250   (209) 1787965  
  1355   14.9 16.3 10.0  chr20             22461330 22461784 (32739548) C Crypton-N1_DR     DNA/Crypton-A           (3)    481       1 1787966  
   443    1.3  0.0  0.0  chr20             22461820 22461895 (32739437) + (CTTAT)n          Simple_repeat             4     79     (0) 1787967  
  1158    9.0  9.6  0.0  chr20             22462215 22462391 (32738941) C hAT-N66B_DR       DNA/hAT-Charlie         (0)    195       2 1787968  
   769    5.8  0.0  0.0  chr20             22462387 22462560 (32738772) + (TTATA)n          Simple_repeat             5    178     (0) 1787969 *
   209   23.7  1.3 10.1  chr20             22463762 22463836 (32737496) + Gypsy71-I_DR      LTR/Gypsy              3457   3525  (3147) 1787970  
  1643   18.0  8.9  2.9  chr20             22464578 22465005 (32736327) C I-3_DR            LINE/I                  (0)   5426    4974 1787971  
   296    1.1  0.0  0.0  chr20             22465463 22465556 (32735776) + (GAAA)n           Simple_repeat             4     97     (0) 1787972  
   216   14.9  0.0  4.3  chr20             22465845 22465893 (32735439) + L1-25_DR          LINE/L1                4155   4201  (1510) 1787973  
   321   18.9  0.0  0.0  chr20             22466329 22466402 (32734930) + (CTAA)n           Simple_repeat             3     76     (0) 1787974  
   204   14.3  5.8  5.8  chr20             22466494 22466545 (32734787) + BHIKHARI-4-I_DR   LTR/ERV1               1088   1139  (3801) 1787975  
  1006    2.1  0.0 27.7  chr20             22466654 22467126 (32734206) + (CTAA)n           Simple_repeat             1    342     (0) 1787976  
   350    8.7  6.0  1.6  chr20             22467269 22467279 (32734053) C P-1_DR            DNA/P                (2324)   7644    7608 1787977  
   358    4.8  5.9  1.1  chr20             22467280 22467364 (32733968) C CryptonV-3_DR     DNA/Crypton-V       (15164)   8289    8201 1787978 *
   403   10.7  1.0  0.0  chr20             22467298 22467400 (32733932) C EnSpm-N42B_DR     DNA/CMC-EnSpm        (2865)   1439    1336 1787979  
   309   14.9  0.0  3.5  chr20             22467302 22467419 (32733913) + Dada-tA_DR        DNA/Dada               8195   8308   (364) 1787980 *
   350    8.7  6.0  1.6  chr20             22467365 22467385 (32733947) C P-1_DR            DNA/P                (2324)   7607    7523 1787977  
   206   21.8  0.0  0.0  chr20             22467525 22467579 (32733753) + (CTAA)n           Simple_repeat             3     57     (0) 1787981  
  1057   15.1 11.6  6.9  chr20             22468350 22468711 (32732621) + DNA-N24_DR        DNA                      34    411   (566) 1787982  
   728   11.2  0.0  0.0  chr20             22468717 22468832 (32732500) C DNA15TA1_DR       DNA/CMC-EnSpm           (0)    442     327 1787983  
  1261    2.0  0.0  1.3  chr20             22468838 22468988 (32732344) C TDR3              DNA/hAT-Charlie        (44)    149       1 1787984  
   319   33.0  0.6  3.0  chr20             22468989 22469007 (32732325) C EnSpm-N40_DR      DNA/CMC-EnSpm        (2038)   3354    3189 1787985  
   541   17.9  5.0  2.4  chr20             22469323 22469442 (32731890) + DNA-N24_DR        DNA                     412    534   (443) 1787986  
   337    4.6  0.0  4.5  chr20             22469446 22469491 (32731841) C TDR25             DNA/hAT-Charlie         (2)    609     566 1787987 *
   529   20.0  4.7  2.3  chr20             22469478 22469605 (32731727) C TDR25             DNA/hAT-Charlie       (439)    172      42 1787987  
   922   17.7  7.2  3.5  chr20             22469629 22469933 (32731399) + DNA-N24_DR        DNA                     525    840   (137) 1787988 *
  3066    3.2  1.1  0.1  chr20             22469932 22470297 (32731035) + DIRS-4N1_DR       LTR/Ngaro              4103   4462     (0) 1787989  
   279   11.8  0.0  0.0  chr20             22471469 22471519 (32729813) C Merlin-N3_DR      DNA/Merlin            (105)    150     100 1787990  
  2851   10.6  3.6  6.7  chr20             22471522 22472015 (32729317) + SINE3-1a          SINE/5S-Deu-L2           88    567     (3) 1787991  
   209   21.5  0.0  9.8  chr20             22472242 22472308 (32729024) + (CTAA)n           Simple_repeat             2     62     (0) 1787992  
   534   10.9  0.0  3.6  chr20             22472332 22472417 (32728915) C hAT-N155_DR       DNA/hAT-Tip100          (0)    588     506 1787993  
  1295    9.7  0.0  3.9  chr20             22472432 22472645 (32728687) C EnSpm-N4_DR       DNA/CMC-EnSpm           (6)    206       1 1787994  
   772   18.6 25.4  3.3  chr20             22472664 22472990 (32728342) C hAT-N155B_DR      DNA/hAT-Tip100        (126)    397       1 1787995  
   201   10.0  0.0  0.0  chr20             22473048 22473077 (32728255) C CryptonV-2_DR     DNA/Crypton-V         (531)  21280   21251 1787996 *
   224   17.1  0.0  0.0  chr20             22473063 22473103 (32728229) + SAT-26B_DR        Satellite               389    429   (364) 1787997  
  1906    9.7  9.0  0.3  chr20             22473436 22473735 (32727597) C HE1_DR1           SINE/tRNA-V-RTE        (76)    326       1 1787998  
   240   25.8  0.0  0.0  chr20             22473677 22473742 (32727590) C DNA8-9_DR         DNA/hAT-Ac            (581)    870     805 1787999 *
   206    3.8  0.0 13.0  chr20             22476997 22477057 (32724275) + DNA-TA-4_DR       DNA/TcMar              1419   1472  (8323) 1788000 *
   219    5.6  1.9  0.0  chr20             22477010 22477063 (32724269) + DNA-8-4_DR        DNA/hAT-Ac              956   1010  (1558) 1788001  
   259   18.1  0.0  4.8  chr20             22477836 22477922 (32723410) + DNA-6-N2_DR       DNA                     761    843  (4213) 1788002 *
   295    8.3  1.2  1.8  chr20             22477857 22477926 (32723406) C hAT-N47B_DR       DNA/hAT-Tip100       (2241)    218     146 1788003  
   268   15.6  1.6  3.2  chr20             22477921 22477936 (32723396) + EnSpm-N13_DR      DNA/CMC-EnSpm          5480   5507 (16642) 1788004 *
   261   10.3  4.4  0.0  chr20             22477937 22478004 (32723328) C DNA-6-N5B_DR      DNA                  (2344)   1179    1109 1788005 *
   287   16.8  4.0  4.0  chr20             22477958 22478056 (32723276) + Dada-tL_DR        DNA/Dada               4742   4840  (5567) 1788006  
   268   15.6  1.6  3.2  chr20             22478005 22478039 (32723293) + EnSpm-N13_DR      DNA/CMC-EnSpm          5508   5575 (16574) 1788004 *
   295    9.9  0.0  0.0  chr20             22478326 22478416 (32722916) + (TTTG)n           Simple_repeat             2     92     (0) 1788007  
   203    4.3 12.2  5.8  chr20             22479112 22479160 (32722172) C Tx1-19_DR         LINE/L1-Tx1          (3726)   1655    1604 1788008  
   293   19.8 10.2  5.2  chr20             22479219 22479346 (32721986) + CryptonV-N6_DR    DNA/Crypton-V           123    256   (306) 1788009  
  1145    5.3  0.7  1.3  chr20             22482779 22482932 (32718400) + hAT-N137_DR       DNA/hAT-Ac             2570   2722   (849) 1788010  
   924   11.5  7.9  3.5  chr20             22482933 22482957 (32718375) + DNAX-23_DR        DNA                   10279  10425  (1376) 1788011  
  3619    5.8  9.5  0.5  chr20             22487295 22487818 (32713514) C HATN3_DR          DNA/hAT-Tip100          (0)    571       1 1788012  
   259   25.3  9.1  9.1  chr20             22489585 22489604 (32711728) + DNA2-8_DR         DNA/CMC-EnSpm          1478   1497  (2910) 1788013  
   695   19.7 19.0  3.2  chr20             22489605 22489872 (32711460) + ANGEL             DNA/Kolobok               1    309     (0) 1788014  
   217   20.1  0.0 16.1  chr20             22489783 22489883 (32711449) C DNA2-7_DR         DNA                  (5262)   4388    4302 1788015 *
   621   14.4  2.3  7.3  chr20             22489902 22490073 (32711259) + hAT-13_DR         DNA/hAT-Tip100         2311   2474   (328) 1788016  
   329   11.7  2.7  0.0  chr20             22489975 22490085 (32711247) + Kolobok-4_DR      DNA/Kolobok-T2         4991   5104  (1527) 1788017 *
   453    4.0  1.0  0.0  chr20             22489989 22490087 (32711245) + EnSpm-N42_DR      DNA/CMC-EnSpm           718    817   (435) 1788018  
   415    8.6  0.0 11.0  chr20             22489998 22490128 (32711204) + DNA2-7_DR         DNA                    2619   2736  (6914) 1788019 *
   427   12.8  0.8  0.0  chr20             22490088 22490105 (32711227) + ZFERV-2-I_DR      LTR/ERV1                779    896  (9668) 1788020  
   278   13.3  0.0  0.0  chr20             22490384 22490428 (32710904) C DNAX-16_DR        DNA                   (378)     45       1 1788021  
  1409   22.7  8.0  1.4  chr20             22490523 22490566 (32710766) C EnSpm-6N1_DR      DNA/CMC-EnSpm        (2782)   6454    6042 1788022  
  2010   11.3 10.5  0.0  chr20             22490567 22490910 (32710422) C HE1_DR1           SINE/tRNA-V-RTE        (22)    380       1 1788023  
   688   25.7 10.5  2.6  chr20             22490911 22490955 (32710377) + MuDR-2_DR         DNA/MULE-MuDR         20228  20291  (3642) 1788024  
  1857   14.7 16.9  0.5  chr20             22491064 22491548 (32709784) + TE-X-26_DR        Unknown                   5    568    (14) 1788025  
   522   16.9  7.8 12.5  chr20             22491656 22491681 (32709651) + DNA8-25_DR        DNA                    1867   1886  (2081) 1788026  
  2537    7.2  0.3  4.7  chr20             22491682 22492060 (32709272) + HE2_DR            SINE/tRNA-V-RTE           1    363     (0) 1788027  
   284   21.1  0.0  0.0  chr20             22492532 22492607 (32708725) + hAT-N21B_DR       DNA/hAT-Ac              780    855   (446) 1788028 *
   309   15.0  0.0  0.0  chr20             22492548 22492607 (32708725) + CryptonV-3_DR     DNA/Crypton-V           978   1037 (22416) 1788029  
   242   18.1  4.2  0.0  chr20             22492608 22492619 (32708713) C ENSPM-6_DR        DNA/CMC-EnSpm       (18677)  13939   13865 1788030  
  2320    9.4  6.2  0.0  chr20             22492626 22492965 (32708367) + LOOPERN5_DR       DNA/Kolobok-T2            5    365   (872) 1788031  
   463    7.7  0.0  4.6  chr20             22492964 22493031 (32708301) + LOOPERN5_DR       DNA/Kolobok-T2         1151   1215    (22) 1788032 *
  2203    8.6 15.3  3.0  chr20             22493040 22493425 (32707907) + TE-X-3_DR         DNA/PIF-ISL2EU            1    432   (591) 1788033  
   251   15.0  0.0  0.0  chr20             22493420 22493459 (32707873) + Kolobok-3_DR      DNA/Kolobok-T2          796    835  (5131) 1788034 *
  1622   12.6  2.2  0.3  chr20             22493426 22493703 (32707629) C EnSpm-N3B_DR      DNA/CMC-EnSpm        (2421)   1313    1031 1788035 *
  4387    7.1  1.2  0.3  chr20             22493700 22494277 (32707055) + TE-X-3_DR         DNA/PIF-ISL2EU          425   1007    (16) 1788036  
   334   16.7 25.5  2.1  chr20             22494341 22494493 (32706839) + hAT-N21B_DR       DNA/hAT-Ac             1024   1211    (90) 1788037  
   218   15.4  0.0 10.9  chr20             22494732 22494752 (32706580) C hAT-N21B_DR       DNA/hAT-Ac             (65)   1236    1221 1788038  
  1693    7.6 19.0  2.2  chr20             22494753 22495062 (32706270) + Mariner-N38_DR    DNA/TcMar-Tc1             1    361   (186) 1788039  
  1247   14.7 27.1  3.9  chr20             22495063 22495253 (32706079) + Helitron-N3B_DR   RC/Helitron            1863   2475  (4129) 1788040  
   509    4.1  0.0  6.2  chr20             22495173 22495275 (32706057) C Mariner-N5C_DR    DNA/TcMar            (5621)   2300    2204 1788041 *
   423   10.9  1.6  0.0  chr20             22495258 22495321 (32706011) + Merlin-1_DR       DNA/Merlin             1491   1555  (8972) 1788042 *
   320    4.5  2.3  0.0  chr20             22495320 22495363 (32705969) C hAT-N175_DR       DNA/hAT-hAT5          (663)     47       3 1788043 *
   289   13.8  1.5  3.0  chr20             22496191 22496257 (32705075) + SAT-20_DR         Satellite               402    467   (723) 1788044  
   904   21.1 10.2  0.0  chr20             22496430 22496685 (32704647) + Tc1-8_DR          DNA/TcMar-Tc1           632    913   (229) 1788045  
   341    8.0  1.1  6.7  chr20             22496652 22496745 (32704587) + hAT-N178B_DR      DNA/hAT-Ac              114    202  (1681) 1788046 *
   349    5.1  0.0  0.0  chr20             22496671 22496748 (32704584) + DNA-1-7_DR        DNA/PIF-Harbinger       668    745   (693) 1788047  
   272    7.9  3.3  2.2  chr20             22496679 22496769 (32704563) C DNA-TA-4_DR       DNA/TcMar            (3656)   6139    6048 1788048 *
   225   21.7  1.7  0.0  chr20             22496753 22496765 (32704567) + Merlin-1_DR       DNA/Merlin             4207   4267  (6260) 1788049 *
   232   21.3  0.0  0.0  chr20             22496766 22496812 (32704520) + TC1DR2            DNA/TcMar-Tc1           666    712   (164) 1788050  
   738   19.1 15.0  2.4  chr20             22496823 22497144 (32704188) C DIRS-1D-LTR_DR    LTR/Ngaro               (1)    600       1 1788051 *
   943   14.7  0.0  0.0  chr20             22497000 22497149 (32704183) C MuDR-2_DR         DNA/MULE-MuDR        (9237)  14696   14547 1788052  
   243   18.4 15.1  0.7  chr20             22497131 22497256 (32704076) C TC1DR2            DNA/TcMar-Tc1         (727)    149       6 1788053 *
   218   30.4  5.4  0.0  chr20             22497194 22497285 (32704047) C DNA8-25_DR        DNA                  (3042)    925     829 1788054 *
  3483   10.3  8.2  1.2  chr20             22498746 22499392 (32701940) + hAT-N50_DR        DNA/hAT-Ac               10    701     (0) 1788055  
   241   13.6  3.4 13.0  chr20             22499527 22499644 (32701688) C ENSPM-6_DR        DNA/CMC-EnSpm       (19188)  13428   13321 1788056 *
   647   13.6 10.2  4.1  chr20             22499554 22499566 (32701766) + EnSpm-N5_DR       DNA/CMC-EnSpm            62     69   (221) 1788057  
   384    6.6  1.6  2.4  chr20             22499567 22499582 (32701750) C DNA-X-5_DR        DNA/hAT                (71)   1150    1027 1788058  
   537   11.8  1.8  6.7  chr20             22499583 22499691 (32701641) + Helitron-N2_DR    RC/Helitron            1461   1564   (899) 1788059  
   647   13.6 10.2  4.1  chr20             22499692 22499888 (32701444) + EnSpm-N5_DR       DNA/CMC-EnSpm            70    191    (99) 1788057  
   208   12.9  0.0  0.0  chr20             22499901 22499931 (32701401) C hAT-N42C_DR       DNA/hAT-Ac            (431)    286     256 1788060  
   340    7.4  0.0  0.0  chr20             22499935 22499988 (32701344) C Mariner-N32_DR    DNA/TcMar-Tc1         (155)     73      20 1788061  
   278   22.5  1.0  6.1  chr20             22500866 22500969 (32700363) + DIRS-4N3_DR       LTR/Ngaro               933   1031  (3036) 1788062  
   219   16.3  0.0  0.0  chr20             22501048 22501092 (32700240) C LINEX-1_DR        Retroposon            (306)    238     178 1788063  
   772   11.6  0.9  0.0  chr20             22501094 22501205 (32700127) + TDR13             DNA                       2    114   (658) 1788064  
   203   14.7  0.0  0.0  chr20             22501225 22501258 (32700074) + TDR13             DNA                     739    772     (0) 1788065  
   482   14.1  4.3  8.0  chr20             22501275 22501390 (32699942) C LINEX-1_DR        Retroposon            (408)    397     286 1788066  
  1303   15.1 24.8  1.1  chr20             22501576 22501612 (32699720) C ENSPM-6_DR        DNA/CMC-EnSpm       (18049)  14567   14230 1788067  
  2307    7.4 14.1  0.9  chr20             22501613 22502009 (32699323) C Mariner-N38_DR    DNA/TcMar-Tc1          (69)    478      30 1788068  
  1303   15.1 24.8  1.1  chr20             22502010 22502031 (32699301) C ENSPM-6_DR        DNA/CMC-EnSpm       (18049)  14229   14005 1788067  
   218   15.0  0.0  0.0  chr20             22503136 22503175 (32698157) + EnSpm-N46_DR      DNA/CMC-EnSpm?         2239   2278  (1462) 1788069  
   208   25.9  0.0  4.7  chr20             22503389 22503477 (32697855) + EnSpm1_DR         DNA/CMC-EnSpm          8077   8161  (1327) 1788070 *
   222   19.3  0.0  3.9  chr20             22503477 22503530 (32697802) C EnSpm-N2_DR       DNA/CMC-EnSpm         (899)   3116    3065 1788071 *
  3061    6.7  0.5  0.9  chr20             22503484 22503922 (32697410) + Mariner-N38_DR    DNA/TcMar-Tc1            43    479    (68) 1788072  
  1097   14.8  2.3  6.8  chr20             22503708 22503968 (32697364) C DNA2-7_DR         DNA                  (7035)   2615    2366 1788073 *
   302   15.6  0.7 10.0  chr20             22504461 22504602 (32696730) C EnSpm-N25_DR      DNA/CMC-EnSpm        (3671)   1015     886 1788074 *
   371   10.6  2.7  3.2  chr20             22504499 22504509 (32696823) C hAT-N68_DR        DNA/hAT-Ac             (31)   3001    2949 1788075  
   383    6.4  3.6  0.9  chr20             22504524 22504633 (32696699) + ACROBAT1          DNA/PIF                 785    897   (482) 1788076 *
   385    6.3  1.8  0.0  chr20             22504603 22504620 (32696712) + ERV1-7_DR-I       LTR/ERV1               1712   1801  (4902) 1788077  
   371   10.6  2.7  3.2  chr20             22504634 22504652 (32696680) C hAT-N68_DR        DNA/hAT-Ac             (31)   2948    2840 1788075  
   305   26.0  8.1  1.7  chr20             22506059 22506211 (32695121) + Harbinger-2N1_DR  DNA/PIF-Harbinger        50    209  (3292) 1788078  
  1976    9.0  8.5  1.8  chr20             22506242 22506558 (32694774) + SINE2-4_DR        SINE/tRNA-V-RTE          34    371     (0) 1788079  
   520   20.4  6.7  4.5  chr20             22506391 22506456 (32694876) + CryptonV-N5_DR    DNA/Crypton-V          3829   3990 (20547) 1788080 *
   646   13.8  2.6  0.0  chr20             22506457 22506572 (32694760) + Mariner-N5C_DR    DNA/TcMar              3350   3468  (4453) 1788081  
   243   23.3  4.7  0.0  chr20             22506511 22506596 (32694736) C hAT-N22_DR        DNA/hAT-Ac            (768)    970     881 1788082 *
   357    3.8  0.0 11.3  chr20             22506542 22506600 (32694732) C DNA9-N1_DR        DNA/MULE-NOF         (2678)   2338    2286 1788083 *
   520   20.4  6.7  4.5  chr20             22506573 22506585 (32694747) + CryptonV-N5_DR    DNA/Crypton-V          3991   4027 (20510) 1788080  
   278   18.0  0.0  0.0  chr20             22506968 22507017 (32694315) C REX1-5_DR         LINE/Rex-Babar          (4)   2655    2606 1788084  
   266   18.1  8.9  6.8  chr20             22507629 22507729 (32693603) + DNA-N37_DR        DNA                     124    226   (441) 1788085  
  4717    9.7 10.7  2.7  chr20             22507759 22508554 (32692778) + HarbingerN5_DR    DNA/PIF-Harbinger         2    859     (2) 1788086  
   466   14.2  0.0  3.5  chr20             22510960 22511076 (32690256) + (CTATA)n          Simple_repeat             5    117     (0) 1788087  
  2004   15.5  0.7  8.0  chr20             22511169 22511624 (32689708) C HATN1_DR          DNA/hAT                 (0)    427       3 1788088  
  1387   13.4  4.9  3.2  chr20             22511756 22512063 (32689269) + TDR16             DNA/Merlin                1    313     (0) 1788089  
   524    0.0  0.0  0.0  chr20             22512171 22512296 (32689036) + (TATAA)n          Simple_repeat             3    128     (0) 1788090  
   227   13.7  3.8  3.4  chr20             22512174 22512408 (32688924) + Polinton-1N1_DR   DNA/Maverick          14741  14976   (493) 1788091 *
   208   16.4 12.9  1.4  chr20             22512416 22512477 (32688855) + EnSpm-7_DR        DNA/CMC-EnSpm          1940   2008  (9026) 1788092  
  1528   10.7  3.4  5.9  chr20             22513232 22513528 (32687804) + ANGEL             DNA/Kolobok              19    308     (1) 1788093  
   287   24.8  1.9  1.9  chr20             22513438 22513540 (32687792) C EnSpm-N40_DR      DNA/CMC-EnSpm        (2697)   2697    2595 1788094 *
  1428   10.5  8.1  0.7  chr20             22513665 22513690 (32687642) + EnSpm-N59_DR      DNA/CMC-EnSpm?         1718   1992  (1674) 1788095  
  1644    7.0  3.9  0.0  chr20             22513691 22513920 (32687412) C TDR20             DNA/Merlin              (0)    239       1 1788096  
   453   24.1  3.8 11.2  chr20             22514129 22514395 (32686937) C EnSpm-N10_DR      DNA/CMC-EnSpm        (1420)   7888    7640 1788097  
   214   21.7  0.0  0.0  chr20             22515297 22515342 (32685990) C EnSpm-6N1_DR      DNA/CMC-EnSpm        (2430)   6806    6761 1788098  
   902   24.1  1.1 21.4  chr20             22515750 22516220 (32685112) + Zisupton-6_DR     DNA/Zisupton           8375   8766 (13350) 1788099  
   377   14.9  0.0  3.9  chr20             22516102 22516234 (32685098) + MuDR-2_DR         DNA/MULE-MuDR         16331  16458  (7475) 1788100 *
   547   12.4  0.7 11.4  chr20             22516120 22516274 (32685058) C EnSpm-N36B_DR     DNA/CMC-EnSpm         (241)   3175    3036 1788101 *
  4218    7.3  1.0  0.0  chr20             22516214 22516788 (32684544) + Gypsy-150-LTRb_DR LTR/Gypsy               360    940    (20) 1788102  
  1129    2.3  0.0  0.0  chr20             22516767 22516942 (32684390) + (TCTA)n           Simple_repeat             3    178     (0) 1788103 *
   825   19.7  7.1  5.3  chr20             22516768 22517070 (32684262) C Polinton-4_DR     DNA/Maverick         (7595)  12692   12404 1788104 *
  2692    9.4  0.8  0.5  chr20             22517067 22517439 (32683893) + SINE3-1           SINE/5S-Deu-L2          216    589     (1) 1788105  
   391    9.9  1.0  7.6  chr20             22517492 22517589 (32683743) C DNA6-6_DR         DNA                  (1255)  10026    9935 1788106 *
   435   12.7  3.9  0.9  chr20             22517521 22517623 (32683709) C EnSpm-7_DR        DNA/CMC-EnSpm        (3867)   7167    7062 1788107  
   495   11.7  1.0  9.4  chr20             22517644 22517747 (32683585) C L2-5_DRe          LINE/L2                (41)   2186    2091 1788108  
  1000   10.2  5.9  3.4  chr20             22517750 22517951 (32683381) + DNA-6-N7_DR       DNA/TcMar              3218   3424   (820) 1788109 *
  2232    8.5  4.7  0.8  chr20             22517950 22518293 (32683039) C DNA-6-N7_DR       DNA/TcMar             (395)   3849    3493 1788110  
  1129   14.7 17.2  8.8  chr20             22519102 22519503 (32681829) + HATN10_DR         DNA/hAT-Ac                6    438    (17) 1788111  
  4429    9.9  4.5  0.1  chr20             22519504 22520149 (32681183) C DNA-5-7_DR        DNA/hAT-hAT5            (0)    674       1 1788112  
  2139   10.1  5.5  0.0  chr20             22520849 22521194 (32680138) C hAT-N51_DR        DNA/hAT-Ac              (1)    367       3 1788113  
  1456    5.3  3.2  0.0  chr20             22521288 22521476 (32679856) + hAT-N66B_DR       DNA/hAT-Charlie           1    195     (0) 1788114  
  3177   12.2  6.3  2.0  chr20             22522608 22523194 (32678138) + LTR-8_DR          LTR                       1    612     (0) 1788115  
  2685   12.1 13.4  0.0  chr20             22523876 22524353 (32676979) C EnSpm-N39B_DR     DNA/CMC-EnSpm?         (23)    542       1 1788116  
  1289    5.1  1.1  0.0  chr20             22525040 22525214 (32676118) C Kolobok-N6_DR     DNA/Kolobok-T2?         (0)    467     291 1788117  
   277   21.2 15.0  0.9  chr20             22525194 22525293 (32676039) C EnSpm-N13_DR      DNA/CMC-EnSpm        (2519)  19630   19517 1788118 *
   633    4.3 18.5  1.4  chr20             22525214 22525332 (32676000) C CryptonV-N4_DR    DNA/Crypton-V        (8395)   5098    4960 1788119 *
  3170    7.7  5.3  0.4  chr20             22525228 22525721 (32675611) + Mariner-N38_DR    DNA/TcMar-Tc1            30    547     (0) 1788120  
   599   15.4  8.5  5.3  chr20             22525333 22525374 (32675958) C Dada-U1A_DR       DNA/Dada             (7095)   3880    3715 1788121 *
   240    8.8  0.0  0.0  chr20             22525693 22525726 (32675606) + Merlin-1_DR       DNA/Merlin             2146   2179  (8348) 1788122 *
  1622   13.4  2.7  3.1  chr20             22525721 22526013 (32675319) C Kolobok-N6_DR     DNA/Kolobok-T2?       (175)    292       1 1788117  
   224   16.4  1.4 12.7  chr20             22525731 22525755 (32675577) + EnSpm-N48B_DR     DNA/CMC-EnSpm          1836   1886  (5073) 1788123 *
  2469    9.9  6.5  4.8  chr20             22526073 22526520 (32674812) + HATN10_DR         DNA/hAT-Ac                1    455     (0) 1788124  
  1260   13.1 18.3  7.2  chr20             22527059 22527512 (32673820) + EnSpm-N24_DR      DNA/CMC-EnSpm             1    501     (0) 1788125  
   619   22.1  3.6  1.5  chr20             22527563 22527746 (32673586) + Mariner-N38_DR    DNA/TcMar-Tc1            13    200   (347) 1788126  
  1062   12.9  1.2  0.0  chr20             22527747 22527917 (32673415) + EnSpm-N27_DR      DNA/CMC-EnSpm             1    173     (0) 1788127  
   359   19.5  0.0  1.2  chr20             22527918 22528000 (32673332) + Mariner-N38_DR    DNA/TcMar-Tc1           196    277   (270) 1788128  
  1296   11.0  9.1  0.3  chr20             22528001 22528264 (32673068) C HATN1_DR          DNA/hAT                 (0)    427     141 1788129  
  1327   11.3 16.7  0.0  chr20             22528287 22528508 (32672824) C SINE2-4_DR        SINE/tRNA-V-RTE         (0)    371     113 1788130  
   341   12.6  6.9 13.7  chr20             22528527 22528627 (32672705) C DNA2-7_DR         DNA                  (7140)   2510    2416 1788131 *
   569   17.0  6.5  0.6  chr20             22528538 22528691 (32672641) + hAT-N21B_DR       DNA/hAT-Ac             1057   1219    (82) 1788132  
   328   21.4  8.7  5.3  chr20             22528692 22528707 (32672625) C EnSpm-N13_DR      DNA/CMC-EnSpm       (14346)   7752    7619 1788133  
  1712   16.1  5.8  1.6  chr20             22528708 22529117 (32672215) + HATN1_DR          DNA/hAT                   1    427     (0) 1788134  
   548   12.5 12.8  9.1  chr20             22530031 22530233 (32671099) C DNA-N15_DR        DNA                     (8)    397     188 1788135  
  2703    9.8  6.2  0.5  chr20             22531179 22531599 (32669733) C HarbingerN7_DR    DNA/PIF-Harbinger       (0)    478      34 1788136  
   538    8.9  2.5  0.0  chr20             22531601 22531679 (32669653) C DNA-8-9_DR        DNA/hAT-Ac           (1560)   2159    2079 1788137  
   216    9.4  2.1  9.1  chr20             22531672 22531718 (32669614) C HarbingerN7_DR    DNA/PIF-Harbinger     (434)     44       1 1788138 *
   466   15.0  9.5  2.0  chr20             22531680 22531694 (32669638) + DNAX-23_DR        DNA                   10307  10407  (1394) 1788139  
   323   18.9 14.7  0.0  chr20             22533221 22533315 (32668017) + Harbinger-N23_DR  DNA/PIF-Harbinger       143    251   (186) 1788140  
  3751    9.4  5.8  0.5  chr20             22533383 22533946 (32667386) + TDR2              DNA/TcMar-Tc1           344    937     (0) 1788141  
   554   22.1 10.6  0.4  chr20             22534083 22534309 (32667023) C Merlin-N3_DR      DNA/Merlin              (1)    254       5 1788142  
   227   15.2  4.3  0.0  chr20             22534385 22534430 (32666902) + Merlin-1_DR       DNA/Merlin            10480  10527     (0) 1788143  
   304   20.3  5.8  0.0  chr20             22534992 22535060 (32666272) C ASAT_CY           Satellite             (110)    152      80 1788144  
  1474   13.6  7.6  2.2  chr20             22535126 22535427 (32665905) + TDR2              DNA/TcMar-Tc1           420    737   (200) 1788145  
   419    3.0  0.0  0.0  chr20             22535673 22535739 (32665593) + (TGAA)n           Simple_repeat             2     68     (0) 1788146  
   281   20.8 10.4  0.0  chr20             22535738 22535814 (32665518) C ASAT_CY           Satellite              (93)    169      85 1788147 *
   309   15.2  0.0  3.9  chr20             22536385 22536440 (32664892) C hAT-N48B_DR       DNA/hAT-Ac            (565)   1575    1420 1788148  
   217    6.5  1.6  3.2  chr20             22536441 22536504 (32664828) C hAT-N36C_DR       DNA/hAT              (1689)    228     166 1788149  
   309   15.2  0.0  3.9  chr20             22536505 22536530 (32664802) C hAT-N48B_DR       DNA/hAT-Ac            (565)   1419    1342 1788148  
  2483   12.8 18.1  1.4  chr20             22537161 22537653 (32663679) C EnSpm-N7_DR       DNA/CMC-EnSpm           (0)   2239    1666 1788150  
  2004   10.2  0.6  4.2  chr20             22537654 22537970 (32663362) + SINE2-4_DR        SINE/tRNA-V-RTE          63    368     (3) 1788151  
   724   19.4  3.1  5.2  chr20             22537832 22538027 (32663305) C DNA9-6_DR         DNA                  (3290)   4594    4403 1788152 *
  1783   11.7  8.8  2.5  chr20             22538028 22538290 (32663042) C hAT-N135_DR       DNA/hAT-Charlie       (194)    346       1 1788153  
  2011    9.2  5.3  0.0  chr20             22538369 22538672 (32662660) + Rex1-19_DRe       LINE/Rex-Babar          867   1186   (480) 1788154 *
  3280    5.6  9.4  1.2  chr20             22538671 22539137 (32662195) C REX1-2_DR         LINE/Rex-Babar          (2)   3360    2856 1788155  
  2432   15.0  2.1  1.9  chr20             22539137 22539606 (32661726) + Rex1-19_DRe       LINE/Rex-Babar         1186   1656    (10) 1788154 *
   778   18.1  0.5  5.8  chr20             22540836 22541034 (32660298) + Crypton-N1_DR     DNA/Crypton-A           205    393    (91) 1788156  
   403   22.4  5.0  2.1  chr20             22541095 22541125 (32660207) C Mariner-N5C_DR    DNA/TcMar            (4417)   3504    3360 1788157 *
   408   22.9  1.6  3.3  chr20             22541102 22541223 (32660109) C HATN17_DR         DNA/hAT-Tip100       (1028)    519     400 1788158 *
   455   20.2  3.6  0.9  chr20             22541126 22541235 (32660097) C EnSpm-N11_DR      DNA/CMC-EnSpm        (1531)   3822    3710 1788159 *
  1380   15.2 11.5 14.1  chr20             22541146 22541529 (32659803) C hAT-N137_DR       DNA/hAT-Ac            (865)   2706    2332 1788160  
   226   16.7  0.0 14.6  chr20             22541480 22541542 (32659790) C DNA2-16_DR        DNA                  (9969)   8082    8028 1788161 *
   206   24.2 10.2  8.2  chr20             22541481 22541588 (32659744) + EnSpm-N59_DR      DNA/CMC-EnSpm?         2587   2696   (973) 1788162 *
   659   17.2  4.3 11.7  chr20             22541523 22541778 (32659554) C DNAX-16_DR        DNA                   (161)    262      24 1788163  
   953   15.7  6.5  1.8  chr20             22541959 22542172 (32659160) + Crypton-N1_DR     DNA/Crypton-A           190    413    (71) 1788164  
   360   17.2  8.6 14.6  chr20             22542177 22542292 (32659040) + DNA-8-28_DR       DNA/hAT-Tip100?           1    110   (472) 1788165  
   417   17.2  6.3  2.0  chr20             22543411 22543505 (32657827) C Kolobok-N10_DR    DNA/Kolobok             (0)    643     545 1788166  
   215   21.8  0.0 14.8  chr20             22543521 22543590 (32657742) C Kolobok-N10_DR    DNA/Kolobok            (10)    633     573 1788167  
   386   20.9  3.5  0.0  chr20             22543632 22543717 (32657615) C Kolobok-N10_DR    DNA/Kolobok            (11)    632     544 1788167  
   810   16.9  0.0  8.1  chr20             22543774 22543999 (32657333) C DNAX-16_DR        DNA                    (70)    353     145 1788168  
   303   19.1  0.0  2.9  chr20             22544053 22544122 (32657210) C Kolobok-N10_DR    DNA/Kolobok            (12)    631     564 1788169 *
   755   10.5  0.9  0.9  chr20             22544122 22544236 (32657096) C ENSPM-6_DR        DNA/CMC-EnSpm        (9866)  22750   22636 1788170  
  1934   17.2  1.0  6.1  chr20             22544596 22544640 (32656692) C EnSpm-6N1_DR      DNA/CMC-EnSpm        (5371)   3865    3841 1788171  
  2810    7.9  0.0  1.1  chr20             22544641 22545011 (32656321) + SINE2-3_DR        SINE/tRNA-V-RTE           2    368     (0) 1788172  
   870   16.8  5.3  1.1  chr20             22544875 22545043 (32656289) + ERV1-N1-I_DR      LTR/ERV1               1663   1838  (3679) 1788173 *
   290   19.7  0.0  1.4  chr20             22545080 22545151 (32656181) + Kolobok-N10_DR    DNA/Kolobok             542    612    (31) 1788174  
   605   12.6  2.8  2.8  chr20             22546053 22546158 (32655174) + LTR-11_DR-LTR     LTR                       2    107    (86) 1788175  
  2240    9.2  0.3  0.0  chr20             22546167 22546471 (32654861) + Harbinger-N13_DR  DNA/PIF-Harbinger        19    324     (0) 1788176  
   242    9.1  0.0  0.0  chr20             22546445 22546477 (32654855) C hAT-5_DR          DNA/hAT-Charlie      (2274)    222     190 1788177 *
  3187   17.5 14.2  0.4  chr20             22546486 22547156 (32654176) C DNA-1-3B_DR       DNA/PIF-Harbinger       (0)    763       1 1788178  
   348   26.3  0.0  1.2  chr20             22547157 22547236 (32654096) + LTR-11_DR-LTR     LTR                     109    187     (6) 1788175  
  1148   17.7  0.5  0.5  chr20             22547264 22547456 (32653876) + LTR-11_DR-LTR     LTR                       1    193     (0) 1788179  
  1860   17.6  9.0  2.0  chr20             22548360 22548782 (32652550) + Crypton-N1_DR     DNA/Crypton-A             4    455    (29) 1788180  
   253   24.1  5.8 18.7  chr20             22548785 22548922 (32652410) + DNA-8-28_DR       DNA/hAT-Tip100?           1    123   (459) 1788181  
   309   33.6  2.5  0.0  chr20             22549125 22549243 (32652089) + Harbinger-5_DR    DNA/PIF-Harbinger      6500   6621    (38) 1788182  
  3436   12.9 47.3  0.4  chr20             22549291 22550435 (32650897) + hAT-N22_DR        DNA/hAT-Ac                1   1682    (56) 1788183  
 48053    0.6  0.0  0.0  chr20             22550436 22555727 (32645605) C DIRS-2_DR         LTR/DIRS                (0)   5291       1 1788184  
   395    8.4  0.0  0.9  chr20             22555728 22555779 (32645553) + hAT-N22_DR        DNA/hAT-Ac             1701   1738     (0) 1788185  
   404    5.1  0.0  3.1  chr20             22555962 22556102 (32645230) + (TTCC)n           Simple_repeat             3    136     (0) 1788186  
   200   15.1 10.7  5.1  chr20             22556871 22556926 (32644406) + Harbinger-2_DR    DNA/PIF-Harbinger      2311   2369  (1958) 1788187  
   245   18.4  0.0  0.0  chr20             22557538 22557575 (32643757) C Mariner-7_DR      DNA/TcMar-Tc1         (269)   1318    1281 1788188 *
   343   22.1  6.2  1.0  chr20             22557572 22557667 (32643665) C Mariner-7_DR      DNA/TcMar-Tc1         (857)    730     630 1788189  
   324   22.2  2.4  1.2  chr20             22557687 22557765 (32643567) C Mariner-7_DR      DNA/TcMar-Tc1        (1081)    506     427 1788189  
   401   16.2  6.8  0.0  chr20             22557766 22557839 (32643493) C DNA21TA1_DR       DNA/TcMar-Tc1           (0)    539     461 1788190  
   767   13.2 25.8  0.5  chr20             22557841 22558007 (32643325) C hAT-N161_DR       DNA/hAT-Ac              (0)    824     616 1788191  
  1821   13.9  4.4  4.4  chr20             22558016 22558376 (32642956) C TDR22B            DNA                     (4)   1244     884 1788192  
   277   15.9  9.5  0.0  chr20             22558388 22558432 (32642900) + DNA-X-19_DR       DNA                     176    226   (434) 1788193  
  5780    1.2  1.5  0.0  chr20             22558433 22559099 (32642233) + Mariner-N25_DR    DNA/TcMar-ISRm11          1    677   (256) 1788194  
 54644    0.3  0.0  0.0  chr20             22559100 22565231 (32636101) + DIRS1_DR          LTR/DIRS                  1   6132     (0) 1788195  
  2183    1.2  0.0  0.0  chr20             22565232 22565484 (32635848) + Mariner-N25_DR    DNA/TcMar-ISRm11        681    933     (0) 1788196  
   726   22.5  1.2  1.2  chr20             22565486 22565647 (32635685) + DNA-X-19_DR       DNA                     223    384   (276) 1788197 *
  2095   15.7 27.1  2.3  chr20             22565644 22566211 (32635121) + TDR13             DNA                      67    772     (0) 1788198  
   720   24.3 12.0  1.5  chr20             22566212 22566453 (32634879) + DNA-X-19_DR       DNA                     381    647    (13) 1788199  
   771   22.0  8.2  7.9  chr20             22566515 22566854 (32634478) C hAT-N88_DR        DNA/hAT-Ac            (220)    362      22 1788200  
  1889   12.2  8.4  1.0  chr20             22568117 22568498 (32632834) C DNA-6-N8_DR       DNA                     (0)   2308    1899 1788201  
  7893    1.5  1.5  0.0  chr20             22568500 22569418 (32631914) + Mariner-N25_DR    DNA/TcMar-ISRm11          1    933     (0) 1788202  
  2950   17.2  3.3  1.8  chr20             22569419 22570440 (32630892) C DNA-6-N8_DR       DNA                   (737)   1571       1 1788201  
   201   20.9  0.0  2.3  chr20             22571134 22571177 (32630155) C Tx1-44_DR         LINE/L1-Tx1          (5449)     43       1 1788203  
   423    9.9 13.2  0.0  chr20             22571369 22571459 (32629873) + EnSpm-N21_DR      DNA/CMC-EnSpm             2    104   (375) 1788204  
  1951   14.7  5.1  2.0  chr20             22571465 22571895 (32629437) + EnSpm-N21_DR      DNA/CMC-EnSpm             1    444    (35) 1788205  
   267    2.0 12.0  1.8  chr20             22571956 22572005 (32629327) C L1-46_DR          LINE/L1                (12)   5702    5648 1788206  
   798   11.5  5.0  0.0  chr20             22572027 22572165 (32629167) + L2-5_DRe          LINE/L2                2049   2194    (33) 1788207  
  1960   13.7  2.2  1.4  chr20             22572183 22572545 (32628787) C L1-46_DR          LINE/L1               (127)   5587    5222 1788208  
  3473   13.3 26.7  1.5  chr20             22572563 22573460 (32627872) C hAT-N180_DR       DNA/hAT?                (0)   1151      31 1788209  
   219   18.4  0.0  0.0  chr20             22573801 22573838 (32627494) + CryptonV-2_DR     DNA/Crypton-V         21573  21610   (201) 1788210  
   265   14.0  2.0  0.0  chr20             22574045 22574094 (32627238) C Ngaro1_DR         LTR/Ngaro              (82)   6496    6446 1788211  
  1545    6.5 11.3  0.4  chr20             22574095 22574324 (32627008) C HATN8_DR          DNA/Zisupton            (0)    255       1 1788212  
  2512   18.4  1.1  6.5  chr20             22574326 22574890 (32626442) C DIRS-15_DR        LTR/Ngaro              (43)   7026    6491 1788213  
  1529    6.6  4.7  3.4  chr20             22575142 22575377 (32625955) C TDR20             DNA/Merlin              (0)    239       1 1788214  
   262   14.0 19.4  0.8  chr20             22575931 22576038 (32625294) + EnSpm1_DR         DNA/CMC-EnSpm          1254   1381  (8107) 1788215 *
   282    8.4  1.4  0.0  chr20             22575969 22576039 (32625293) C CryptonV-N4_DR    DNA/Crypton-V        (9625)   3868    3797 1788216  
   231    8.2  6.7  2.6  chr20             22575974 22576048 (32625284) + CryptonV-N4_DR    DNA/Crypton-V          4881   4958  (8535) 1788217 *
   330    9.9  1.4  0.0  chr20             22575991 22576061 (32625271) C EnSpm-N40B_DR     DNA/CMC-EnSpm        (3254)   2253    2182 1788218  
   258   13.5 10.8  0.0  chr20             22575996 22576038 (32625294) C Merlin-1_DR       DNA/Merlin           (8926)   1601    1551 1788219 *
  1432   14.5  1.1  2.3  chr20             22576039 22576299 (32625033) + BEL17-LTR_DR      LTR/Pao                   1    258   (186) 1788220  
   267   17.0  0.0  3.8  chr20             22576424 22576478 (32624854) C hAT-N142B_DR      DNA/hAT?             (1207)    793     741 1788221 *
   297    7.5  0.0  0.0  chr20             22576432 22576471 (32624861) + CryptonV-N5_DR    DNA/Crypton-V          4742   4781 (19756) 1788222  
  2812    9.6  2.7  6.5  chr20             22576503 22577059 (32624273) C Mariner-N31_DR    DNA/TcMar-Tc1           (0)    540       4 1788223  
   259   12.8  0.0  0.0  chr20             22577110 22577148 (32624184) + CryptonV-N5_DR    DNA/Crypton-V          4742   4780 (19757) 1788224  
   208   13.2  2.6  0.0  chr20             22578859 22578896 (32622436) + SAT-20_DR         Satellite               306    344   (846) 1788225  
  1500   12.0 31.0  3.8  chr20             22578970 22579375 (32621957) + ERV1-N2-LTR_DR    LTR                       1    516   (278) 1788226  
  1522   14.1  0.4  0.4  chr20             22579382 22579624 (32621708) + DIRS-1-LTR_DR     LTR/Ngaro                 1    243   (379) 1788227  
  2675    7.8 10.3  1.6  chr20             22579629 22580084 (32621248) + Gypsy-246_DR-LTR  LTR/Gypsy               460    954     (0) 1788228  
   337   25.1  2.6  6.3  chr20             22580085 22580175 (32621157) + CryptonV-N5_DR    DNA/Crypton-V          3589   3675 (20862) 1788229 *
  1201   14.4 10.0  3.7  chr20             22580096 22580380 (32620952) + DIRS-1-LTR_DR     LTR/Ngaro               265    509   (113) 1788227  
  1194   17.9 18.9  3.9  chr20             22580379 22580779 (32620553) C L2-4_DRe          LINE/L2                (16)   3591    3133 1788230 *
  1337   14.6  3.1  1.1  chr20             22580779 22581034 (32620298) + ERV1-N2-LTR_DR    LTR                     512    772    (22) 1788231  
  1124   17.7  1.9  0.9  chr20             22581135 22581345 (32619987) C HATN8_DR          DNA/Zisupton           (42)    213       1 1788232  
   374   33.6 12.0  3.3  chr20             22581353 22581801 (32619531) + L2-2_DRe          LINE/L2                3054   3540   (698) 1788233  
  3842    9.7  7.1  0.8  chr20             22582083 22582703 (32618629) + DNA-TA-1_DR       DNA/CMC-EnSpm             1    660   (152) 1788234  
   461   21.2  0.9  5.6  chr20             22582648 22582679 (32618653) C Polinton-4N1_DR   DNA/Maverick         (5608)   4828    4703 1788235 *
   612   17.9  0.8  1.1  chr20             22582680 22582701 (32618631) + ERV1-N3-I_DR      LTR/ERV1               3602   3687   (904) 1788236  
   671   14.7  0.0  0.0  chr20             22582702 22582851 (32618481) C Zisupton-7_DR     DNA/Zisupton         (5560)  11522   11373 1788237  
   589    7.1  6.0  0.0  chr20             22582848 22582931 (32618401) + DNA-TA-1_DR       DNA/CMC-EnSpm           723    811     (1) 1788238 *
   612   17.9  0.8  1.1  chr20             22582852 22582869 (32618463) + ERV1-N3-I_DR      LTR/ERV1               3688   3767   (824) 1788236  
  5914    7.5 23.5  0.9  chr20             22584451 22585450 (32615882) C TC1DR3            DNA/TcMar-Tc1           (0)   1225       2 1788239  
   203    7.4  0.0  0.0  chr20             22585428 22585454 (32615878) C hAT-24_DR         DNA/hAT-Ac           (2087)   1701    1675 1788240 *
  1881   13.0 10.7 11.1  chr20             22585573 22586107 (32615225) C Helitron-N3_DR    RC/Helitron           (945)   2071    1539 1788241  
   264   18.5 17.6  5.0  chr20             22586013 22586120 (32615212) C EnSpm-N13_DR      DNA/CMC-EnSpm       (14410)   7739    7619 1788242 *
   225   15.1  5.5  3.6  chr20             22586085 22586139 (32615193) + MuDR-2_DR         DNA/MULE-MuDR         18097  18152  (5781) 1788243 *
  1020   12.7  4.2  0.0  chr20             22586937 22587125 (32614207) C DNA11TA1B_DR      DNA/CMC-EnSpm           (6)    197       1 1788244  
   348   28.3  1.8  8.6  chr20             22587126 22587157 (32614175) + Zisupton-7_DR     DNA/Zisupton           9716   9922  (7160) 1788245  
   256   10.3  0.0  0.0  chr20             22587158 22587196 (32614136) + EnSpm-N3B_DR      DNA/CMC-EnSpm             1     39  (3695) 1788246 *
  1319    9.5  0.9  5.0  chr20             22587167 22587394 (32613938) + SINE2-4_DR        SINE/tRNA-V-RTE         170    394     (0) 1788247  
  1250    9.8  1.3  7.8  chr20             22587196 22587325 (32614007) + hAT-N137_DR       DNA/hAT-Ac             2517   2632   (939) 1788248 *
   636    9.9  1.7  3.5  chr20             22587326 22587440 (32613892) + TDR9              DNA                       1    113    (95) 1788249 *
  1429   20.2  3.9  1.9  chr20             22587402 22587759 (32613573) + EnSpm-N3B_DR      DNA/CMC-EnSpm            55    419  (3315) 1788250  
  1017   23.7 10.0 11.5  chr20             22587817 22588327 (32613005) C Harbinger-N19_DR  DNA/PIF-Harbinger     (119)    504       1 1788251  
   261   22.0  1.9  2.9  chr20             22588888 22588990 (32612342) + ASAT_CY           Satellite               113    214    (48) 1788252  
   207   18.9 17.0  0.0  chr20             22589367 22589389 (32611943) C Merlin-2_DR       DNA/Merlin           (8988)   4933    4902 1788253  
  8566    9.7  1.6  0.9  chr20             22589390 22590602 (32610730) + TC1DR3            DNA/TcMar-Tc1             1   1222     (3) 1788254  
   295   22.1  1.2  5.1  chr20             22590533 22590613 (32610719) + Merlin-2_DR       DNA/Merlin             4828   4905  (9016) 1788255 *
   454   25.5  7.5  0.0  chr20             22590625 22590785 (32610547) + HATN8_DR          DNA/Zisupton             45    217    (38) 1788256  
   452   10.3  5.8  1.4  chr20             22591540 22591677 (32609655) C Polinton-4N1_DR   DNA/Maverick         (5571)   4865    4722 1788257  
   389    2.8  1.4  1.4  chr20             22591567 22591710 (32609622) + (CA)n             Simple_repeat             1    144     (0) 1788258 *
   237    7.0  0.0  3.5  chr20             22591635 22591723 (32609609) C Zisupton-7_DR     DNA/Zisupton        (12387)   4695    4610 1788259 *
   550   17.1  7.2  1.5  chr20             22592448 22592572 (32608760) + TDR17B            DNA/Sola-1              118    249  (1297) 1788260  
   351   17.3  0.0 12.8  chr20             22592570 22592675 (32608657) + TDR17B            DNA/Sola-1              313    406  (1140) 1788261 *
   404   15.6  0.0  0.0  chr20             22592666 22592742 (32608590) + TDR17B            DNA/Sola-1              778    854   (692) 1788262  
   325   17.9  0.0  4.8  chr20             22592668 22592755 (32608577) C Nimb-4_DR         LINE/I               (8286)   1375    1292 1788263 *
   412   16.7  2.3  2.3  chr20             22592685 22592813 (32608519) C Harbinger1_DR     DNA/PIF-Harbinger    (1583)   2878    2750 1788264 *
   552   12.8  8.1  5.3  chr20             22592703 22592850 (32608482) C ENSPM-6_DR        DNA/CMC-EnSpm         (800)  31816   31665 1788265 *
   565   10.3  0.0  0.9  chr20             22592739 22592855 (32608477) + Zisupton-7_DR     DNA/Zisupton          11372  11487  (5595) 1788266  
   284   23.7  7.9  0.7  chr20             22592747 22592788 (32608544) + DIRS-8B_DR        LTR/Ngaro              4855   4952  (2361) 1788267 *
   328   13.2  0.0  1.3  chr20             22592789 22592865 (32608467) + EnSpm-9_DR        DNA/CMC-EnSpm           920    995  (7625) 1788268 *
   397   13.7  0.0  4.5  chr20             22592798 22592866 (32608466) C Zisupton-7_DR     DNA/Zisupton        (16098)    984     919 1788269  
   213   24.4  2.4  3.6  chr20             22592819 22592903 (32608429) C Gypsy-17-I_DR     LTR/Gypsy            (5605)    941     858 1788270 *
  1020   17.7  3.1  4.1  chr20             22592837 22593130 (32608202) + TDR17B            DNA/Sola-1              865   1155   (391) 1788271  
   284   23.7  7.9  0.7  chr20             22592867 22592886 (32608446) + DIRS-8B_DR        LTR/Ngaro              4953   5004  (2309) 1788267 *
  3902    3.3  0.0  2.7  chr20             22593131 22593632 (32607700) + L1-92_DR          LINE/L1                5051   5539     (0) 1788272  
  1456   15.7  9.3  4.8  chr20             22593616 22594011 (32607321) + TDR17B            DNA/Sola-1             1131   1543     (3) 1788273 *
   516   19.1  5.3  0.7  chr20             22593895 22594026 (32607306) C CryptonV-2_DR     DNA/Crypton-V        (3813)  17998   17861 1788274 *
   423   16.6 14.3  0.7  chr20             22595077 22595209 (32606123) + DNA2-14_DR        DNA                    2762   2912  (4710) 1788275 *
   993   15.7 20.1  0.0  chr20             22595091 22595358 (32605974) C CryptonV-N5_DR    DNA/Crypton-V       (13445)  11092   10771 1788276  
   200   26.6 12.6  1.6  chr20             22595553 22595663 (32605669) C EnSpm-N21_DR      DNA/CMC-EnSpm           (8)    471     349 1788277  
   287   15.1  0.0  3.8  chr20             22595700 22595754 (32605578) C CryptonV-N6_DR    DNA/Crypton-V          (82)    480     428 1788278  
  1777    7.9 16.8  0.5  chr20             22595766 22596122 (32605210) C piggyBac-N2_DR    DNA/PiggyBac            (5)    531     117 1788279  
  2640    7.9  0.5  1.6  chr20             22596124 22596495 (32604837) + hAT-N137_DR       DNA/hAT-Ac             2337   2704   (867) 1788280  
  1561   15.0  1.3  5.7  chr20             22596218 22596528 (32604804) C DNAX-23_DR        DNA                  (2082)   9719    9422 1788281 *
   633   12.9  8.1  0.0  chr20             22596494 22596617 (32604715) C piggyBac-N2_DR    DNA/PiggyBac          (402)    134       1 1788282 *
 42866    2.0  4.4  0.2  chr20             22596625 22601907 (32599425) C EnSpm-N40B_DR     DNA/CMC-EnSpm           (0)   5507       1 1788283  
   344   17.2  0.0  1.6  chr20             22601916 22601980 (32599352) C CryptonV-N6_DR    DNA/Crypton-V         (155)    407     344 1788278  
  1227   13.0  5.8 31.1  chr20             22602000 22602513 (32598819) C EnSpm-N21_DR      DNA/CMC-EnSpm           (0)    479      65 1788284  
   282   14.9  3.2  1.0  chr20             22602485 22602579 (32598753) C CryptonV-N5_DR    DNA/Crypton-V       (12940)  11597   11501 1788285 *
   384    6.7  2.2  0.0  chr20             22602509 22602597 (32598735) + EnSpm-6N1_DR      DNA/CMC-EnSpm          6512   6578  (2658) 1788286  
   306    5.2  0.0  0.0  chr20             22602523 22602599 (32598733) + DNA-8-7_DR        DNA/hAT-Tip100          923    999    (50) 1788287 *
   711   18.3  0.4 14.8  chr20             22602534 22602764 (32598568) + Zisupton-6_DR     DNA/Zisupton           9276   9477 (12639) 1788288  
   483   11.6  1.8  0.0  chr20             22602672 22602783 (32598549) C Zisupton-7_DR     DNA/Zisupton         (5613)  11469   11356 1788289 *
   424   18.5  1.5  0.0  chr20             22602784 22602801 (32598531) + ERV1-N3-I_DR      LTR/ERV1               3645   3776   (815) 1788290  
   284   27.9  1.3  0.0  chr20             22602802 22602825 (32598507) + Polinton-1_DR     DNA/Maverick          17632  17787   (698) 1788291  
  1932    7.7  4.5  0.0  chr20             22602900 22603186 (32598146) C DNA8-19_DR        DNA/Merlin              (2)    304       5 1788292  
  1215   14.9 11.8  0.3  chr20             22604018 22604279 (32597053) + ANGEL             DNA/Kolobok              16    307     (2) 1788293  
   202   23.3  4.5  6.5  chr20             22604183 22604292 (32597040) + EnSpm-N44_DR      DNA/CMC-EnSpm          7368   7475  (1177) 1788294 *
   220   10.2  3.9  3.9  chr20             22604281 22604331 (32597001) + Merlin-N1_DR      DNA/Merlin              134    184   (185) 1788295  
  1507   14.1  9.7  0.9  chr20             22604989 22605297 (32596035) + Kolobok-N3_DR     DNA/Kolobok-T2?           1    336    (34) 1788296  
  2558    8.8  1.7  0.8  chr20             22605302 22605658 (32595674) + SINE3-1a          SINE/5S-Deu-L2          211    570     (0) 1788297  
   555    9.9  5.5  0.0  chr20             22605705 22605795 (32595537) + Rex1-54_DR        LINE/Rex-Babar         1430   1525    (13) 1788298  
   258    9.2  2.1  2.1  chr20             22606376 22606421 (32594911) C Polinton-2N1_DR   DNA/Maverick         (3823)   7269    7222 1788299  
   963   15.2  4.4  2.9  chr20             22606422 22606624 (32594708) C Gypsy-199_DR-LTR  LTR/Gypsy               (0)    652     447 1788300 *
  1387   11.4  1.4  1.8  chr20             22606600 22606822 (32594510) C Helitron-2_DR     RC/Helitron         (17812)   9600    9379 1788301 *
  1521    5.7  0.0  0.5  chr20             22606628 22606822 (32594510) + hAT-N141_DR       DNA/hAT-Charlie           1    194     (0) 1788302  
   756   22.6  7.0  1.7  chr20             22606823 22606856 (32594476) C EnSpm-N10_DR      DNA/CMC-EnSpm        (3099)   6209    5969 1788303 *
  2783   17.7  2.6  1.1  chr20             22606832 22607367 (32593965) C Gypsy-199_DR-LTR  LTR/Gypsy             (103)    549       6 1788304  
   510   10.9 20.4  3.0  chr20             22607372 22607513 (32593819) C DNA11TA1_DR       DNA/CMC-EnSpm          (37)    166       1 1788305  
   226   23.8  8.2 11.0  chr20             22607737 22607818 (32593514) + EnSpm-8_DR        DNA/CMC-EnSpm          7614   7921  (1520) 1788306 *
   273   19.4  2.7  2.7  chr20             22607797 22607818 (32593514) C Merlin-2_DR       DNA/Merlin           (6492)   7429    7408 1788307  
   715   17.9 16.2  1.9  chr20             22607819 22608052 (32593280) + ANGEL             DNA/Kolobok               1    267    (42) 1788308  
   827   24.9  1.7 23.8  chr20             22608053 22608184 (32593148) + TE-X-2_DR         Unknown                   1    210   (218) 1788309  
  2016    7.5  0.0  0.0  chr20             22608185 22608439 (32592893) + HATN8_DR          DNA/Zisupton              1    255     (0) 1788310  
   827   24.9  1.7 23.8  chr20             22608440 22608573 (32592759) + TE-X-2_DR         Unknown                 211    428     (0) 1788309  
   694   18.2  4.6  3.2  chr20             22608658 22608810 (32592522) + DNA-N19_DR        DNA                      71    225   (438) 1788311  
   327   16.0  7.3  1.1  chr20             22608799 22608880 (32592452) + hAT-N142B_DR      DNA/hAT?                700    786  (1214) 1788312 *
  2099   10.6  8.4  1.6  chr20             22608811 22609154 (32592178) C SINE2-4_DR        SINE/tRNA-V-RTE         (4)    367       1 1788313  
  1783   18.6  3.7  4.0  chr20             22609198 22609572 (32591760) + DNA-N19_DR        DNA                     274    647    (16) 1788314  
  3718    5.5  1.9  0.4  chr20             22609994 22610517 (32590815) C Mariner-N38_DR    DNA/TcMar-Tc1          (15)    532       1 1788315  
   269   15.9  3.0  6.2  chr20             22610463 22610529 (32590803) + MuDR-2_DR         DNA/MULE-MuDR         18065  18129  (5804) 1788316 *
  1414    9.0  1.4  0.0  chr20             22610574 22610784 (32590548) C DNA-4-4_DR        DNA                     (0)    680     467 1788317  
   674   13.3  0.9  0.0  chr20             22610812 22610924 (32590408) + DNA-8-12_DR       DNA/Merlin                1    114   (617) 1788318  
   221   24.2  9.1  0.0  chr20             22610870 22610935 (32590397) + DNA8-23_DR        DNA                    3907   3978  (2761) 1788319 *
  1220   10.8  7.8  1.7  chr20             22610910 22611126 (32590206) C HARBINGER3NB_DR   DNA/PIF-Harbinger     (947)    321      92 1788320  
   421   13.0  2.0  9.5  chr20             22611094 22611129 (32590203) C DNA6-6_DR         DNA                  (4960)   6321    6227 1788321 *
   464    6.1  0.0  0.0  chr20             22611130 22611195 (32590137) C DNA-8-12_DR       DNA/Merlin            (659)     72       7 1788322 *
  2047   11.8  4.4  5.1  chr20             22611180 22611591 (32589741) C DNA-4-4_DR        DNA                   (271)    409       1 1788317  
  1121    7.1  0.6  0.6  chr20             22611960 22612116 (32589216) C hAT-N127_DR       DNA/hAT-Charlie      (3166)   7150    6994 1788323 *
  2860    5.0  0.0  1.1  chr20             22611977 22612342 (32588990) C HE2_DR            SINE/tRNA-V-RTE         (0)    363       2 1788324  
   299   21.2  0.0  0.0  chr20             22612286 22612351 (32588981) C DNA8-9_DR         DNA/hAT-Ac            (583)    868     803 1788325 *
   203   13.5  0.0  2.7  chr20             22612800 22612837 (32588495) C L2-49_DR          LINE/L2              (1132)   1756    1720 1788326  
   433   16.9  0.0  0.0  chr20             22613363 22613433 (32587899) + L1-109_DR         LINE/L1                4775   4845   (455) 1788327  
  2545   13.8  3.5  3.1  chr20             22613674 22614184 (32587148) + L1-109_DR         LINE/L1                4775   5287    (13) 1788328  
  3042    7.2 24.9  3.0  chr20             22614185 22614826 (32586506) + TDR13B2           DNA                       1    779     (0) 1788329  
   661   14.6 13.6  3.1  chr20             22614839 22615015 (32586317) C EnSpm-N26B_DR     DNA/CMC-EnSpm          (26)    195       1 1788330  
  2088   14.7 21.3  1.5  chr20             22615164 22615674 (32585658) C TDR25             DNA/hAT-Charlie         (0)    611       1 1788331  
   370   19.8  3.5  1.1  chr20             22615722 22615808 (32585524) C hAT-N88_DR        DNA/hAT-Ac            (475)    107      19 1788332  
  1636    8.3  7.0  1.1  chr20             22616603 22616858 (32584474) C EnSpm-N6_DR       DNA/CMC-EnSpm?          (0)    346      76 1788333  
  1362   11.3  0.0  1.5  chr20             22616854 22617059 (32584273) C EnSpm-N40_DR      DNA/CMC-EnSpm        (1989)   3405    3203 1788334 *
   286    2.5  0.0  5.0  chr20             22617069 22617110 (32584222) C EnSpm-N6_DR       DNA/CMC-EnSpm?        (303)     43       4 1788333  
   887   14.5  2.0  5.1  chr20             22617123 22617325 (32584007) + DNA11TA1_DR       DNA/CMC-EnSpm             7    203     (0) 1788335  
   659   15.2 18.6  3.5  chr20             22617328 22617504 (32583828) + DNA11TA1_DR       DNA/CMC-EnSpm             1    203     (0) 1788336  
   300   16.9  2.5 12.2  chr20             22617435 22617515 (32583817) C Zisupton-7_DR     DNA/Zisupton         (7306)   9776    9703 1788337 *
   436   19.1  5.8 21.7  chr20             22617997 22618024 (32583308) C DNA2-8_DR         DNA/CMC-EnSpm         (515)   3892    3716 1788338  
  1732   10.9  1.9  3.9  chr20             22618025 22618338 (32582994) C TDR16             DNA/Merlin              (1)    312       5 1788339  
   436   19.1  5.8 21.7  chr20             22618339 22618357 (32582975) C DNA2-8_DR         DNA/CMC-EnSpm         (515)   3715    3579 1788338  
   376   27.4  1.9 10.9  chr20             22619005 22619213 (32582119) C Kolobok-N10B_DR   DNA/Kolobok             (3)    268      77 1788340  
  1014   10.5  5.2  0.0  chr20             22619528 22619680 (32581652) C EnSpm-17_DR       DNA/CMC-EnSpm        (6287)   2989    2829 1788341 *
  2669    8.8  1.4  0.5  chr20             22619547 22619911 (32581421) C SINE2-4_DR        SINE/tRNA-V-RTE         (3)    368       1 1788342  
   210   29.9  1.9  0.0  chr20             22620474 22620580 (32580752) + DNA8-10_DR        DNA/hAT-Ac             1116   1224  (2794) 1788343  
   521   19.7  0.0  5.4  chr20             22620746 22620863 (32580469) + ANGEL             DNA/Kolobok               1    112   (197) 1788344  
   218   23.7  0.0  4.2  chr20             22620805 22620819 (32580513) C EnSpm-N47_DR      DNA/CMC-EnSpm?       (2006)   1011     942 1788345 *
   228   21.5  0.0  3.6  chr20             22620820 22620877 (32580455) + IS3EU-3_DR        DNA/IS3EU              2563   2618  (7068) 1788346  
   339   22.6  1.7  3.4  chr20             22620908 22621026 (32580306) C ENSPM-6_DR        DNA/CMC-EnSpm       (31760)    856     740 1788347 *
   748   13.2  6.2  0.0  chr20             22620925 22621068 (32580264) + EnSpm-N16_DR      DNA/CMC-EnSpm            50    202     (0) 1788348  
   274   16.1  4.8  0.0  chr20             22621613 22621674 (32579658) C DNA-N46_DR        DNA                    (12)    525     461 1788349  
   857   17.9 10.5  3.0  chr20             22621919 22622165 (32579167) + Copia-12B_DR-LTR  LTR/Gypsy?               27    291   (176) 1788350  
   785   22.6  6.8  5.3  chr20             22621920 22622270 (32579062) C Copia-11C_DR-LTR  LTR/Gypsy?             (27)    409      54 1788351 *
   268   15.0  7.3  2.3  chr20             22622631 22622712 (32578620) + DNA9-N1_DR        DNA/MULE-NOF           2253   2338  (2678) 1788352  
   201   14.9  0.0  5.6  chr20             22622669 22622725 (32578607) + hAT-N22_DR        DNA/hAT-Ac              440    493  (1245) 1788353 *
   326   17.3  6.3  0.8  chr20             22622991 22623101 (32578231) C EnSpm-21_DR       DNA/CMC-EnSpm        (2139)   7011    6895 1788354  
   263   17.4  2.8  0.0  chr20             22623012 22623120 (32578212) + Zisupton-7_DR     DNA/Zisupton          11378  11489  (5593) 1788355 *
   679   15.8 11.3  0.9  chr20             22623597 22623805 (32577527) C DNA-6-N8_DR       DNA                    (17)   2291    2072 1788356  
   386    3.5  0.0  1.6  chr20             22623766 22623818 (32577514) + DIRS-9B_DR        LTR/Ngaro              6586   6630   (549) 1788357 *
  1509    9.5  0.5  0.0  chr20             22623846 22624056 (32577276) + Mariner-N7_DR     DNA/TcMar                50    261     (0) 1788358  
   859    8.7 18.1  0.0  chr20             22624057 22624194 (32577138) + DIRS-1E-LTR_DR    LTR/Ngaro               528    690     (0) 1788359  
   551   14.8  0.0  0.0  chr20             22624195 22624298 (32577034) C DNA-6-N8_DR       DNA                   (873)   1435    1332 1788360  
   200   13.2  5.3  0.0  chr20             22624873 22624910 (32576422) + Zisupton-1_DR     DNA/Zisupton           7600   7639  (1990) 1788361  
  4614   12.9  4.3  1.9  chr20             22625517 22626308 (32575024) + HarbingerN5_DR    DNA/PIF-Harbinger         1    811    (50) 1788362  
   599   24.1  7.6  1.1  chr20             22626159 22626330 (32575002) + DNA2-13_DR        DNA                    5005   5187   (711) 1788363 *
   590    9.6  8.0  0.7  chr20             22626445 22626576 (32574756) C EnSpm-N16_DR      DNA/CMC-EnSpm           (1)    195      51 1788364  
  2419   10.2  3.3  2.2  chr20             22626577 22626938 (32574394) + SINE2-4_DR        SINE/tRNA-V-RTE           1    366     (5) 1788365  
   759    9.2  9.0  2.8  chr20             22626821 22626954 (32574378) + HATN17_DR         DNA/hAT-Tip100          346    487  (1060) 1788366 *
   250   21.5  1.5  0.0  chr20             22626950 22627014 (32574318) C DNA9-3_DR         DNA/MULE-MuDR?        (944)  10435   10370 1788367 *
  2933    4.4  0.5  0.0  chr20             22627101 22627467 (32573865) + Merlin-N1_DR      DNA/Merlin                1    369     (0) 1788368  
   291   16.7 16.7  0.0  chr20             22627502 22627573 (32573759) + ASAT_CY           Satellite                74    157   (105) 1788369  
   246   17.3 14.7  0.0  chr20             22627509 22627583 (32573749) + EnSpm-6N1_DR      DNA/CMC-EnSpm          7321   7406  (1830) 1788370 *
   248   21.4  3.6  0.0  chr20             22627757 22627812 (32573520) C piggyBac-N19_DR   DNA/PiggyBac?         (100)     59       2 1788371  
  6608    1.5 10.6  0.0  chr20             22628015 22628837 (32572495) C hAT-N163C_DR      DNA/hAT-Charlie         (0)    910       1 1788372  
   648   14.3  3.4  0.0  chr20             22628932 22629050 (32572282) C L2-3_DRe          LINE/L2               (155)   4913    4791 1788373  
   945   10.6  0.1  2.0  chr20             22629138 22629291 (32572041) C EnSpm-N7_DR       DNA/CMC-EnSpm        (2041)    198      65 1788374  
   830    8.3  0.0  0.0  chr20             22629321 22629441 (32571891) C hAT-N22C_DR       DNA/hAT-Ac            (573)    121       1 1788375  
  1344   10.0  8.7  1.1  chr20             22630908 22631160 (32570172) C L2-3_DRe          LINE/L2                 (6)   5062    4791 1788376  
   570   11.2  9.1  0.9  chr20             22631322 22631420 (32569912) C DNA11TA1_DR       DNA/CMC-EnSpm           (0)    203      97 1788377  
   656   10.6 22.7  0.0  chr20             22631641 22631781 (32569551) C DNA11TA1_DR       DNA/CMC-EnSpm          (16)    187      15 1788378  
  1294   15.4  0.8  3.3  chr20             22631951 22632198 (32569134) C DNA-N28_DR        DNA/PIF-Harbinger       (0)    565     324 1788379  
   210   13.9  6.8  2.2  chr20             22632171 22632214 (32569118) + BEL-39_DRe-I      LTR/Pao                2441   2486  (4462) 1788380 *
   442   17.1  0.0  0.0  chr20             22632229 22632304 (32569028) + DNA-N28_DR        DNA/PIF-Harbinger        16     91   (474) 1788381  
  3730   16.0  8.5  0.0  chr20             22632311 22633016 (32568316) C TDR13             DNA                     (6)    766       1 1788382  
   725   20.0  2.1  9.4  chr20             22633017 22633209 (32568123) + DNA-N28_DR        DNA/PIF-Harbinger        85    264   (301) 1788383  
  5278   11.7 13.7  0.2  chr20             22633255 22634231 (32567101) C TDR23             DNA                    (38)   1109       1 1788384  
  1036   14.4  0.0  3.2  chr20             22634232 22634422 (32566910) + DNA-N28_DR        DNA/PIF-Harbinger       293    477    (88) 1788385  
   342   29.9  1.4 12.7  chr20             22635684 22635963 (32565369) C Kolobok-N10_DR    DNA/Kolobok           (348)    295      44 1788386  
  1070   21.8  8.4  0.3  chr20             22636431 22636716 (32564616) C ANGEL             DNA/Kolobok             (0)    309       1 1788387  
   259   16.9  0.0 16.4  chr20             22636648 22636725 (32564607) C DNA6-1_DR         DNA/hAT-hAT5          (565)    584     518 1788388 *
  4154    9.0 19.5  0.2  chr20             22636785 22637555 (32563777) C DNA8-4A_DR        DNA/hAT-Charlie         (0)    919       1 1788389  
   202   16.9  4.9  3.2  chr20             22637585 22637645 (32563687) + CR1-12_DR         LINE/L2                 328    389  (1351) 1788390  
   393    7.7  0.2  2.6  chr20             22638901 22639002 (32562330) C ENSPM-6_DR        DNA/CMC-EnSpm       (18583)  14033   13960 1788391  
   260   18.6  4.7  0.0  chr20             22638919 22639004 (32562328) + hAT-N202_DR       DNA/hAT-Tip100          106    195  (1690) 1788392 *
   331    9.4  9.4  0.0  chr20             22638930 22639014 (32562318) + Helitron-2_DR     RC/Helitron           23611  23703  (3709) 1788393  
  3603    8.9  4.7  3.5  chr20             22639054 22639612 (32561720) + L2-1B_DR          LINE/L2                 163    727   (281) 1788394  
  2361    4.2  4.5  0.0  chr20             22639639 22639947 (32561385) + L2-2_DRe          LINE/L2                3907   4229     (9) 1788395  
   692    8.3 14.2  0.0  chr20             22639967 22640086 (32561246) + L2-1B_DR          LINE/L2                 698    834   (174) 1788394  
   233   20.9  3.2  4.3  chr20             22640087 22640181 (32561151) + DNA8-3C_DR        DNA/hAT-Tip100            1     94   (211) 1788396  
   229   22.2  4.8 13.0  chr20             22640088 22640253 (32561079) C EnSpm-3_DR        DNA/CMC-EnSpm        (7745)    703     550 1788397 *
   289    8.3 12.5  0.0  chr20             22640207 22640254 (32561078) C hAT-N102B_DR      DNA/hAT-Tip100        (853)     54       1 1788398  
  1002    8.2  4.0  2.3  chr20             22640255 22640428 (32560904) + L2-1B_DR          LINE/L2                 827   1003     (5) 1788399  
   270   22.1  0.0  6.6  chr20             22640356 22640367 (32560965) C ENSPM-6_DR        DNA/CMC-EnSpm       (19902)  12714   12674 1788400 *
   330   17.8  1.4  0.0  chr20             22640368 22640440 (32560892) + DNA8-26_DR        DNA                    2850   2923  (1607) 1788401  
   270   22.1  0.0  6.6  chr20             22640441 22640452 (32560880) C ENSPM-6_DR        DNA/CMC-EnSpm       (19902)  12673   12624 1788400  
   434   16.1 12.0  0.9  chr20             22641144 22641243 (32560089) + hAT-N142B_DR      DNA/hAT?                676    786  (1214) 1788402 *
  2739    8.2  0.3  0.5  chr20             22641171 22641538 (32559794) C SINE2-3_DR        SINE/tRNA-V-RTE         (1)    367       1 1788403  
   232   18.8  3.5  6.0  chr20             22641541 22641625 (32559707) + ASAT_CY           Satellite                40    122   (140) 1788404  
  2019   16.9  8.2  1.5  chr20             22641655 22642093 (32559239) + Copia-11B_DR-LTR  LTR/Gypsy?                1    468     (0) 1788405  
   219   12.5  2.5  0.0  chr20             22642972 22643011 (32558321) + Mariner-N1_DR     DNA/TcMar                83    123   (147) 1788406  
  2527   15.8 26.3  1.6  chr20             22643022 22643846 (32557486) + hAT-N106B_DR      DNA/hAT-Ac                3   1028     (0) 1788407  
   329   12.5  0.0  0.0  chr20             22643865 22643912 (32557420) + Mariner-N1_DR     DNA/TcMar               222    269     (1) 1788408  
   203   17.8  8.8  1.6  chr20             22644812 22644868 (32556464) + CryptonV-N5_DR    DNA/Crypton-V          8664   8724 (15813) 1788409  
   231   13.0  9.0  7.9  chr20             22644937 22645036 (32556296) C hAT-24N1_DR       DNA/hAT-Ac             (34)   1493    1393 1788410  
   612   24.7  2.4  5.4  chr20             22645181 22645265 (32556067) + EnSpm-N48B_DR     DNA/CMC-EnSpm           675    878  (6081) 1788411 *
   645   14.5  3.9  2.3  chr20             22645252 22645378 (32555954) + TDR17B            DNA/Sola-1              400    528  (1018) 1788412 *
   718   12.3  1.6  2.4  chr20             22645266 22645379 (32555953) C HE1_DR1           SINE/tRNA-V-RTE        (32)    370     258 1788413  
   225   18.9  0.0  0.0  chr20             22645380 22645416 (32555916) + HATN10_DR         DNA/hAT-Ac                1     37   (418) 1788414  
  4541   11.1 15.4  6.7  chr20             22645417 22646409 (32554923) + hAT-N115_DR       DNA/hAT                   1   1074    (55) 1788415  
  1583    5.3  3.4  0.0  chr20             22646408 22646616 (32554716) + TDR20             DNA/Merlin               23    238     (1) 1788416 *
   212   17.8  2.2  0.0  chr20             22646617 22646655 (32554677) + ANGEL             DNA/Kolobok              74    113   (196) 1788417  
   206   22.6 23.9  5.3  chr20             22646617 22646775 (32554557) + ENSPM-6_DR        DNA/CMC-EnSpm         14997  15183 (17433) 1788418 *
   692   13.6  9.1  0.0  chr20             22646668 22646799 (32554533) C ANGEL             DNA/Kolobok           (165)    144       1 1788419  
   474   20.4  0.7 13.7  chr20             22646800 22646811 (32554521) C Dada-U1A_DR       DNA/Dada             (5205)   5770    5644 1788420  
   410   13.7  6.5  4.8  chr20             22648086 22648208 (32553124) C hAT-N202_DR       DNA/hAT-Tip100       (1652)    233     109 1788421  
   346    9.1  5.9  1.9  chr20             22648120 22648220 (32553112) + ERV1-N3-I_DR      LTR/ERV1               3683   3787   (804) 1788422 *
   350    9.0  1.2  5.1  chr20             22648149 22648230 (32553102) C DNA-6-N5B_DR      DNA                  (1075)   2448    2370 1788423  
   206   27.0  3.5  4.9  chr20             22648231 22648256 (32553076) + Kolobok-N9_DR     DNA/Kolobok-T2          297    412  (1227) 1788424  
   696   16.1 10.6  3.0  chr20             22648620 22648648 (32552684) + DNA6-6_DR         DNA                    7772   7884  (3397) 1788425  
  1048   14.0  6.1  0.8  chr20             22648649 22648712 (32552620) + DNA9-3_DR         DNA/MULE-MuDR?         9547   9784  (1590) 1788426  
  1085   10.6  0.0  1.2  chr20             22648713 22648874 (32552458) + SINE2-3B_DR       SINE/tRNA-V               1    160   (191) 1788427  
   696   16.1 10.6  3.0  chr20             22648880 22648905 (32552427) + DNA6-6_DR         DNA                    7885   7996  (3285) 1788425  
   339   21.5 14.5  1.8  chr20             22648963 22649150 (32552182) C Helitron-N5_DR    RC/Helitron          (3499)   6010    5842 1788428  
   275   10.8  5.4  0.0  chr20             22649140 22649176 (32552156) + Helitron-2_DR     RC/Helitron           23444  23482  (3930) 1788429 *
   253   23.4  7.8  3.3  chr20             22649146 22649178 (32552154) C hAT-6_DR          DNA/hAT-Ac           (1418)   2111    2018 1788430 *
   442   16.0  0.0  0.0  chr20             22649179 22649253 (32552079) + (CGAA)n           Simple_repeat             3     77     (0) 1788431  
   253   19.7  3.8  3.8  chr20             22649187 22649265 (32552067) + hAT-N81_DR        DNA/hAT-Charlie         542    620   (208) 1788432 *
   255   24.1 11.7  6.4  chr20             22649329 22649567 (32551765) C Helitron-N5_DR    RC/Helitron           (262)   9247    8997 1788433  
   262   15.8  0.0  2.6  chr20             22649762 22649839 (32551493) + (CAAT)n           Simple_repeat             4     79     (0) 1788434  
   916   13.3  0.0  0.7  chr20             22649890 22650040 (32551292) C HATN17_DR         DNA/hAT-Tip100       (1053)    494     345 1788435 *
  2701    8.4  0.0  1.1  chr20             22649907 22650278 (32551054) C SINE2-3_DR        SINE/tRNA-V-RTE         (0)    368       1 1788436  
   779   16.6  6.7  2.7  chr20             22650041 22650066 (32551266) C ZFERV-2N2-I_DR    LTR/ERV1             (1520)   5925    5742 1788437 *
   291   20.0  5.6  5.6  chr20             22650231 22650320 (32551012) C EnSpm-N44_DR      DNA/CMC-EnSpm        (3182)   5470    5381 1788438  
   202   27.3  1.2  3.9  chr20             22650731 22650751 (32550581) C ENSPM-6_DR        DNA/CMC-EnSpm       (25404)   7212    7135 1788439  
   308   13.6  1.7  0.0  chr20             22650752 22650810 (32550522) C Harbinger-4N1B_DR DNA/PIF-Harbinger     (579)    584     525 1788440 *
   370   18.7  1.2 17.9  chr20             22650791 22650959 (32550373) + IS3EU-4_DR        DNA/IS3EU              9299   9443  (5586) 1788441 *
  2270   10.5  6.2  0.7  chr20             22650810 22651194 (32550138) + TDR17B            DNA/Sola-1                1    406  (1140) 1788442  
  1597   11.1  1.0  0.7  chr20             22651185 22651474 (32549858) + TDR17B            DNA/Sola-1              778   1068   (478) 1788443 *
   354   15.3  6.7  4.4  chr20             22651516 22651604 (32549728) C TDR17B            DNA/Sola-1            (181)   1365    1275 1788444 *
   561   14.0  0.0  0.0  chr20             22651544 22651636 (32549696) + TDR17B            DNA/Sola-1             1275   1367   (179) 1788444  
  1241   11.7 31.4  2.6  chr20             22651651 22651921 (32549411) C Harbinger-4N1_DR  DNA/PIF-Harbinger     (669)    352       6 1788445  
   391   19.3 14.0  0.0  chr20             22653149 22653298 (32548034) C EnSpm-N4B_DR      DNA/CMC-EnSpm?         (30)    190      20 1788446  
   239   10.8  0.0  0.0  chr20             22653487 22653523 (32547809) + EnSpm-N4B_DR      DNA/CMC-EnSpm?          150    186    (34) 1788447  
   420   18.8 13.7  0.0  chr20             22654493 22654609 (32546723) C hAT-N133_DR       DNA/hAT-Ac            (317)    306     174 1788448  
   679   21.2  8.4  1.9  chr20             22654716 22654965 (32546367) C L1-114_DR         LINE/L1                 (0)   2899    2634 1788449  
  9454    3.5  1.0  0.1  chr20             22655237 22656370 (32544962) C Harbinger3N_DR    DNA/PIF-Harbinger       (0)   1144       1 1788450  
   258   13.0  1.8  3.6  chr20             22657044 22657099 (32544233) + Kolobok-N10_DR    DNA/Kolobok               1     55   (588) 1788451  
  2061   13.7  8.2  0.0  chr20             22657569 22657947 (32543385) C HATN7_DR          DNA/hAT                (58)    537     128 1788452  
   960   17.0  1.8 24.4  chr20             22657660 22658049 (32543283) + DNA9-4_DR         DNA                      18    336    (83) 1788453 *
  1177    8.4 15.2  0.0  chr20             22657952 22658142 (32543190) C HATN7_DR          DNA/hAT               (324)    271      52 1788454  
  2411   12.3  2.9 19.7  chr20             22658416 22659201 (32542131) C Tx1-4_DR          LINE/L1-Tx1            (26)   5509    4834 1788455  
   320   16.9  0.0  0.0  chr20             22660163 22660221 (32541111) C hAT-N22B_DR       DNA/hAT-Ac             (59)   1320    1262 1788456  
  1352   17.1  9.7  0.3  chr20             22660222 22660531 (32540801) + DNA-TA-7_DR       DNA/TcMar-Fot1            1    339   (654) 1788457  
   469   20.9  1.8  0.0  chr20             22660990 22661099 (32540233) + DNA-TA-7_DR       DNA/TcMar-Fot1          229    340   (653) 1788458  
   270   17.1 12.3  3.8  chr20             22661129 22661201 (32540131) C hAT-N22C_DR       DNA/hAT-Ac            (419)    275     197 1788459  
   627   16.5  6.4  5.1  chr20             22661338 22661510 (32539822) C hAT-N22_DR        DNA/hAT-Ac           (1562)    176       2 1788460  
   205   15.9  2.2  2.2  chr20             22662291 22662335 (32538997) C DNAX-16_DR        DNA                   (314)    109      65 1788461  
  1406   10.3  2.7  2.7  chr20             22663219 22663438 (32537894) + hAT-N52_DR        DNA/hAT-Ac                1    220   (601) 1788462 *
  1597    9.0  9.4  0.0  chr20             22663437 22663669 (32537663) + HATN8_DR          DNA/Zisupton              1    255     (0) 1788463  
   511    7.5  1.0  4.3  chr20             22663673 22663769 (32537563) + hAT-N52_DR        DNA/hAT-Ac              222    315   (506) 1788464  
   555   14.4  0.9  1.9  chr20             22663775 22663880 (32537452) + hAT-N142_DR       DNA/hAT?                644    748   (688) 1788465  
   715   17.9  4.1  1.3  chr20             22663909 22664055 (32537277) + hAT-N52B_DR       DNA/hAT-Ac              310    460   (223) 1788466  
   423   19.3 11.4  0.0  chr20             22664054 22664141 (32537191) + hAT-N52B_DR       DNA/hAT-Ac              586    683     (0) 1788467 *
   380   22.9  5.8  3.2  chr20             22665349 22665505 (32535827) C Copia-11F_DR-LTR  LTR/Gypsy?              (0)    436     272 1788468  
   375   24.7  8.5  3.9  chr20             22665359 22665642 (32535690) + Copia-24_DR-LTR   LTR/Gypsy?               18    313    (79) 1788469 *
   588    9.8  1.5  0.7  chr20             22666340 22666473 (32534859) C Zisupton-6_DR     DNA/Zisupton        (12596)   9520    9386 1788470  
   416   16.7  0.0  2.3  chr20             22666375 22666509 (32534823) + hAT-2n1_DR        DNA/hAT-Charlie        1041   1172    (38) 1788471 *
   241   16.1  5.4  5.4  chr20             22666431 22666522 (32534810) C Merlin-1_DR       DNA/Merlin           (3004)   7523    7432 1788472 *
   267   15.8  1.7  1.7  chr20             22666980 22667037 (32534295) + hAT-N185_DR       DNA/hAT?                371    428   (532) 1788473 *
   276   13.3  2.7  0.0  chr20             22666999 22667073 (32534259) C DNA-N43_DR        DNA/TcMar-Fot1        (448)    606     530 1788474 *
   314   16.7  3.5  2.3  chr20             22667008 22667093 (32534239) + Gypsy82-LTR_Dr    LTR/Gypsy               659    745   (600) 1788475  
   264   15.1  8.9  1.9  chr20             22667038 22667079 (32534253) + DNA-6-N5B_DR      DNA                    2361   2467  (1056) 1788476 *
   307   12.7  3.7  1.2  chr20             22667159 22667242 (32534090) + EnSpm-7_DR        DNA/CMC-EnSpm          7067   7140  (3894) 1788477  
   268   21.9  2.0  3.1  chr20             22667164 22667200 (32534132) + hAT-N48B_DR       DNA/hAT-Ac             1336   1433   (707) 1788478 *
   276   11.3  0.0  0.0  chr20             22667201 22667262 (32534070) + Dada-tL_DR        DNA/Dada               9074   9135  (1272) 1788479  
   367   13.5 14.4  2.9  chr20             22667417 22667569 (32533763) + EnSpm-N33_DR      DNA/CMC-EnSpm           167    336  (1921) 1788480  
   363   13.4  1.6  6.6  chr20             22667460 22667474 (32533858) + DNA9-3_DR         DNA/MULE-MuDR?         9508   9629  (1750) 1788481 *
   372   11.4  2.9  0.0  chr20             22667466 22667570 (32533762) + Dada-U6_DR        DNA/Dada                768    875  (8088) 1788482 *
   496    5.1  0.0 11.4  chr20             22667482 22667569 (32533763) + EnSpm-N17_DR      DNA/TcMar              1912   1990  (3203) 1788483 *
   659   18.7  3.2  0.5  chr20             22667495 22667567 (32533765) C Harbinger-N17_DR  DNA/PIF-Harbinger    (1025)    620     543 1788484  
  2412   10.2 10.3  3.0  chr20             22667568 22668072 (32533260) C TDR7              DNA                     (0)    541       1 1788485  
   370    8.5  0.9  6.5  chr20             22667570 22667587 (32533745) C hAT-N187_DR       DNA/hAT-Charlie       (877)    275     194 1788486 *
   200   19.4  0.0  0.0  chr20             22668042 22668077 (32533255) + Zisupton-3_DR     DNA/Zisupton           4148   4183  (3772) 1788487  
   488   25.9  6.8  6.3  chr20             22668158 22668553 (32532779) C EnSpm-6N1_DR      DNA/CMC-EnSpm        (7839)   1397    1000 1788488 *
   500   12.8  3.5  8.7  chr20             22668410 22668554 (32532778) + hAT-2n1_DR        DNA/hAT-Charlie         931   1068   (142) 1788489  
   357   16.3  9.2  4.1  chr20             22668451 22668461 (32532871) + EnSpm-22N2_DR     DNA/CMC-EnSpm          2299   2347  (3200) 1788490 *
   269   18.3  3.7  7.6  chr20             22668462 22668476 (32532856) + Helitron-4_DR     RC/Helitron           11796  11879 (19989) 1788491  
   427   11.0  2.2  1.1  chr20             22668477 22668568 (32532764) C hAT-N21_DR        DNA/hAT-Charlie       (117)   1729    1637 1788492  
   312   17.2  1.5 15.7  chr20             22668500 22668630 (32532702) C Zisupton-6_DR     DNA/Zisupton        (17098)   5018    4904 1788493 *
   348   19.1  0.9  4.5  chr20             22668569 22668591 (32532741) + hAT-N145_DR       DNA/hAT-Ac             1332   1442   (149) 1788494  
   357   16.3  9.2  4.1  chr20             22668598 22668609 (32532723) + EnSpm-22N2_DR     DNA/CMC-EnSpm          2348   2414  (3133) 1788490  
   348   14.6  7.5  4.2  chr20             22668663 22668755 (32532577) C hAT-N170_DR       DNA/Merlin             (98)    118      23 1788495  
  1284    9.2 21.8  0.2  chr20             22669723 22669942 (32531390) + HATN8_DR          DNA/Zisupton              1    255     (0) 1788496  
   200   19.3  0.0  3.5  chr20             22670545 22670603 (32530729) C Harbinger1_DR     DNA/PIF-Harbinger    (1689)   2772    2716 1788497  
   254   14.3  1.6  0.0  chr20             22670872 22670934 (32530398) + DNA6-6_DR         DNA                    9928   9991  (1290) 1788498 *
   333   10.0  1.3  1.8  chr20             22670881 22670960 (32530372) + EnSpm-7_DR        DNA/CMC-EnSpm          7088   7184  (3850) 1788499  
   301   11.6  2.9  0.0  chr20             22671038 22671106 (32530226) C EnSpm-N14_DR      DNA/CMC-EnSpm         (921)   3659    3589 1788500  
   270   13.2  1.5  0.0  chr20             22671047 22671114 (32530218) + DNA6-6_DR         DNA                    9948  10016  (1265) 1788501 *
   278   21.1  4.2  0.0  chr20             22671591 22671602 (32529730) + DNA6-1_DR         DNA/hAT-hAT5            515    529   (620) 1788502  
   449    8.3  9.5  0.0  chr20             22671603 22671686 (32529646) C ANGEL             DNA/hAT                 (0)    309     218 1788503  
   265   14.7  3.1 22.2  chr20             22671662 22671685 (32529647) + IS3EU-1_DR        DNA/IS3EU              3898   3977  (4727) 1788504 *
   863   10.1  6.4  2.2  chr20             22671693 22671865 (32529467) + DNA11TA1_DR       DNA/CMC-EnSpm             1    180    (23) 1788505  
   431   20.6 17.9  5.5  chr20             22671805 22671999 (32529333) C EnSpm-N13_DR      DNA/CMC-EnSpm       (17742)   4407    4190 1788506 *
   285   22.4 17.9  5.2  chr20             22671835 22671862 (32529470) + DNA7-N1_DR        DNA/Zisupton           8087   8313  (2099) 1788507 *
   849   12.1 18.4  0.0  chr20             22671863 22672036 (32529296) C ANGEL             DNA/hAT               (103)    206       1 1788503  
   358   22.9 16.1  2.8  chr20             22671868 22672060 (32529272) + DNA2-9_DR         DNA                     647    864  (1837) 1788508 *
  1050   14.6  3.9  0.9  chr20             22672336 22672542 (32528790) + Merlin-N1_DR      DNA/Merlin              156    368     (1) 1788509  
   303   29.9  5.1  1.2  chr20             22672612 22672767 (32528565) + EnSpm-N23_DR      DNA/CMC-EnSpm           249    410   (228) 1788510  
   357   23.6  0.0  0.0  chr20             22672907 22672978 (32528354) + DNA8-3C_DR        DNA/hAT-Tip100           14     85   (220) 1788511  
   261   15.1  0.7  0.7  chr20             22673025 22673077 (32528255) + DNA8-3C_DR        DNA/hAT-Tip100           93    126   (179) 1788512  
  3223    5.5  1.8  1.8  chr20             22674288 22674728 (32526604) + DNA15TA1_DR       DNA/CMC-EnSpm             2    442     (0) 1788513  
   645   14.6  7.3  0.0  chr20             22674951 22675060 (32526272) C DNA-N19_DR        DNA                   (521)    142      25 1788514  
   600   25.1  4.4  1.3  chr20             22675123 22675151 (32526181) C Helitron-2_DR     RC/Helitron          (3990)  23422   23190 1788515  
  1091   11.3  5.6  1.0  chr20             22675152 22675348 (32525984) C HE1_DR1           SINE/tRNA-V-RTE         (4)    398     193 1788516  
  2439   12.6  9.3  0.2  chr20             22675349 22675777 (32525555) C TDR13             DNA                     (0)    772     305 1788517  
  1817    8.1  1.1  1.9  chr20             22675778 22676040 (32525292) + Mariner-N7_DR     DNA/TcMar                 1    261     (0) 1788518  
   274   26.1 22.1  0.5  chr20             22676041 22676132 (32525200) C DNA9-3_DR         DNA/MULE-MuDR?       (6007)   5372    5248 1788519 *
   699   10.7  7.7  0.9  chr20             22676044 22676147 (32525185) C TDR13             DNA                   (475)    297     187 1788517  
   427   20.6  0.0  8.4  chr20             22676130 22676219 (32525113) C SINE2-3B_DR       SINE/tRNA-V           (268)     83       1 1788520 *
   453   17.9  2.6  0.0  chr20             22676142 22676219 (32525113) C DIRS-1E-LTR_DR    LTR/Ngaro             (404)    286     207 1788521  
   305   25.6  2.6  0.0  chr20             22676161 22676238 (32525094) C DNAX-25_DR        DNA/Zisupton         (1220)   2207    2128 1788522 *
   247   25.0  5.4  6.4  chr20             22676230 22676249 (32525083) C DNA6-6_DR         DNA                  (7013)   4265    4159 1788523 *
   248    3.0  0.0  0.0  chr20             22677832 22677864 (32523468) + Ginger1-N1_DR     DNA/Ginger-1            361    393  (2265) 1788524  
   570    2.9  0.0  0.0  chr20             22677892 22677959 (32523373) C Mariner-N23_DRe   DNA/TcMar-ISRm11      (963)     68       1 1788525  
   206    9.8  2.4  2.4  chr20             22677927 22677968 (32523364) C SAT-26_DR         Satellite             (348)   3535    3494 1788526 *
   914   21.6 11.2  4.1  chr20             22677969 22678335 (32522997) C ERV1-9_DR-LTR     LTR/ERV1               (37)    655     264 1788527  
   514    9.0  1.1  0.0  chr20             22678419 22678507 (32522825) C Polinton-4_DR     DNA/Maverick         (7654)  12633   12544 1788528 *
  1053   13.3  0.0 25.3  chr20             22678445 22678549 (32522783) + (TCTA)n           Simple_repeat             1    178    (56) 1788529  
   480   22.6  2.2  2.8  chr20             22678550 22678727 (32522605) + (TCTG)n           Simple_repeat             4    180     (0) 1788530  
   326   33.4  0.8  5.1  chr20             22678670 22678941 (32522391) + (TCCA)n           Simple_repeat             1    260     (0) 1788531 *
  1053   13.3  0.0 25.3  chr20             22678728 22678758 (32522574) + (TCTA)n           Simple_repeat           179    234     (0) 1788529  
  1918    4.8  0.0  0.0  chr20             22678946 22679174 (32522158) C Mariner-N8_DR     DNA/TcMar               (0)    229       1 1788532  
   356   15.5  1.7  0.0  chr20             22679126 22679183 (32522149) + ENSPM-6_DR        DNA/CMC-EnSpm         17869  17927 (14689) 1788533 *
   483   30.3  1.1 11.2  chr20             22679178 22679266 (32522066) + (TCCA)n           Simple_repeat             1     99   (818) 1788534  
   259   29.4  0.0  9.0  chr20             22679267 22679468 (32521864) + Ginger1-N1_DR     DNA/Ginger-1            287    427  (2231) 1788535  
   483   30.3  1.1 11.2  chr20             22679469 22680197 (32521135) + (TCCA)n           Simple_repeat           100    917     (0) 1788534  
   215   20.7  0.0  1.7  chr20             22681249 22681307 (32520025) + EnSpm-9_DR        DNA/CMC-EnSpm           901    958  (7662) 1788536 *
   216   17.1  0.0 10.2  chr20             22681259 22681323 (32520009) + hAT-N47C_DR       DNA/hAT-Tip100         2095   2153   (306) 1788537 *
   228   20.7  1.7  0.0  chr20             22681269 22681326 (32520006) C ENSPM-6_DR        DNA/CMC-EnSpm       (18626)  13990   13932 1788538  
   217   22.9  6.3  3.1  chr20             22681281 22681343 (32519989) C hAT-N35C_DR       DNA/hAT-Ac            (694)    897     833 1788539 *
  5026    7.7  4.6  1.4  chr20             22684005 22684746 (32516586) C EnSpm-N39_DR      DNA/CMC-EnSpm?          (0)    765       1 1788540  
   305    0.0  0.0  0.0  chr20             22685070 22685149 (32516183) + (TAA)n            Simple_repeat             2     81     (0) 1788541 *
   309   23.4  1.6 21.5  chr20             22685101 22685282 (32516050) + Polinton-1_DR     DNA/Maverick          17455  17665   (817) 1788542  
   340    9.9  1.4  0.0  chr20             22685283 22685353 (32515979) C EnSpm-N13_DR      DNA/CMC-EnSpm       (16101)   6048    5977 1788543 *
   380    9.5  0.0  0.0  chr20             22685295 22685368 (32515964) C DNA6-6_DR         DNA                  (1285)   9996    9923 1788544  
   297   18.0 17.3  3.8  chr20             22686142 22686303 (32515029) C DNA-TA-2_DR       DNA/CMC-EnSpm           (6)    190       8 1788545 *
   636    9.8 14.0  4.8  chr20             22686163 22686333 (32514999) + EnSpm-N16_DR      DNA/CMC-EnSpm            17    202     (0) 1788546  
   402   22.8  8.1  0.8  chr20             22686652 22686775 (32514557) C Harbinger-N27_DR  DNA/PIF-Harbinger?      (1)    219      87 1788547  
   626   13.8  0.0  0.9  chr20             22686822 22686931 (32514401) C Kolobok-N10B_DR   DNA/Kolobok             (0)    271     163 1788548  
   333   13.4  0.0  6.7  chr20             22686973 22687036 (32514296) C Kolobok-N10C_DR   DNA/Kolobok           (277)     67       8 1788549 *
  1529   16.8  1.8  5.0  chr20             22687013 22687345 (32513987) + Kolobok-N10C_DR   DNA/Kolobok              22    344     (0) 1788550  
   654   16.4  0.6  9.4  chr20             22687359 22687520 (32513812) + DNA11TA1_DR       DNA/CMC-EnSpm            40    188    (15) 1788551  
   952   14.5  4.8  1.0  chr20             22687521 22687708 (32513624) C DNA11TA1_DR       DNA/CMC-EnSpm           (8)    195       1 1788552  
   724   16.7  2.3  0.7  chr20             22688478 22688610 (32512722) + TDR13             DNA                       7    141   (631) 1788553  
  1550   12.9  8.2  5.3  chr20             22688634 22688927 (32512405) + TDR13             DNA                     469    770     (2) 1788554  
   248   21.9 15.7  1.1  chr20             22689854 22689936 (32511396) + Kolobok-N14B_DR   DNA/Kolobok-T2?        1985   2079    (32) 1788555  
   568    6.0  8.2  1.1  chr20             22690302 22690386 (32510946) + Kolobok-N11_DR    DNA/Kolobok-T2            1     91   (380) 1788556  
   485   17.4 19.1  1.1  chr20             22690573 22690729 (32510603) C Merlin-N3_DR      DNA/Merlin              (0)    255      71 1788557 *
  1092   10.9 16.8  1.1  chr20             22690728 22690959 (32510373) C Rex1-59_DR        LINE/Rex-Babar          (7)    807     540 1788558  
   284   17.8  0.0 19.5  chr20             22690957 22691054 (32510278) C Merlin-N3_DR      DNA/Merlin            (173)     82       1 1788559 *
   547   21.9  0.0  0.0  chr20             22691138 22691242 (32510090) + Kolobok-N3_DR     DNA/Kolobok-T2?         130    234   (136) 1788560  
  2834    6.2  0.5  2.1  chr20             22691255 22691649 (32509683) C DNA15TA1_DR       DNA/CMC-EnSpm          (52)    390       2 1788561  
   455   11.1 10.9  2.0  chr20             22691650 22691740 (32509592) + Kolobok-N3_DR     DNA/Kolobok-T2?         272    370     (0) 1788562  
   349   21.3  8.9  1.0  chr20             22691754 22691843 (32509489) C DNAX-17B_DR       DNA/Zator?            (124)    250     154 1788563  
  2110   14.0  3.0  4.9  chr20             22691851 22692285 (32509047) C Copia-11G_DR-LTR  LTR/Gypsy?              (0)    478      52 1788564  
  3175    7.1  0.0  0.0  chr20             22692286 22692678 (32508654) C HarbingerN6_DR    DNA/PIF-Harbinger       (0)    393       1 1788565  
   340   18.2  1.6  0.5  chr20             22692679 22692726 (32508606) C Copia-11_DR-LTR   LTR/Gypsy?            (430)     50       1 1788566  
  1229   10.7  1.3  4.6  chr20             22692735 22692960 (32508372) + Tx1-13_DR         LINE/L1-Tx1            4428   4646   (255) 1788567  
   374   18.7 11.3  5.3  chr20             22692989 22693112 (32508220) + Tx1-13_DR         LINE/L1-Tx1            4734   4864    (37) 1788567  
  2112    5.9  7.9  0.3  chr20             22693127 22693431 (32507901) + DNA15TA1_DR       DNA/CMC-EnSpm             1    328   (114) 1788568  
   223   25.0  0.0  3.6  chr20             22694127 22694213 (32507119) C Gypsy-231_DR-LTR  LTR/Gypsy             (738)    138      55 1788569  
   222   21.6  5.2  3.9  chr20             22694477 22694488 (32506844) + DNA6-4_DR         DNA                    2100   2135  (1404) 1788570  
   222   18.5  1.9  0.0  chr20             22694489 22694542 (32506790) C EnSpm-N36_DR      DNA/CMC-EnSpm        (1931)   1294    1240 1788571 *
   831   18.8  0.5  7.7  chr20             22694510 22694545 (32506787) C Mariner-N2_DR     DNA/TcMar            (2471)   1495    1303 1788572 *
   994   12.7  0.2  0.8  chr20             22694526 22694711 (32506621) + SINE2-4_DR        SINE/tRNA-V-RTE         207    387    (15) 1788573  
   222   21.6  5.2  3.9  chr20             22694543 22694553 (32506779) + DNA6-4_DR         DNA                    2136   2177  (1362) 1788570 *
   905   12.3  0.0  4.9  chr20             22694546 22694716 (32506616) + HATN17_DR         DNA/hAT-Tip100          326    488  (1059) 1788574 *
  1605   26.1  6.6  6.2  chr20             22694575 22695470 (32505862) + CryptonV-N5_DR    DNA/Crypton-V          4059   4957 (19580) 1788575  
   670   22.4  1.9  4.0  chr20             22695302 22695344 (32505988) + ERV1-N1-I_DR      LTR/ERV1               1632   1782  (3735) 1788576 *
   694   16.5  0.0  7.1  chr20             22695345 22695494 (32505838) + DNA8-10_DR        DNA/hAT-Ac             3728   3867   (151) 1788577  
   670   22.4  1.9  4.0  chr20             22695495 22695506 (32505826) + ERV1-N1-I_DR      LTR/ERV1               1783   1832  (3685) 1788576 *
  2369   14.2  2.6  2.1  chr20             22695497 22695913 (32505419) + TE-X-17_DR        Unknown                  34    452     (0) 1788578  
   518   18.5  6.9  4.5  chr20             22696044 22696149 (32505183) + hAT-N85_DR        DNA/hAT-Charlie           1    109    (85) 1788579  
   610    7.4  0.1  0.1  chr20             22696150 22696237 (32505095) + TDR3              DNA/hAT-Charlie           1     78   (115) 1788580  
  1305    2.6  0.0  0.0  chr20             22696249 22696399 (32504933) C HATN8_DR          DNA/Zisupton          (104)    151       1 1788581  
  1165    0.8  0.0  2.3  chr20             22696400 22696535 (32504797) + TDR3              DNA/hAT-Charlie          61    193     (0) 1788582  
   442   16.9  4.5  0.0  chr20             22696460 22696548 (32504784) C TDR19C            DNA/hAT-Charlie       (118)    278     186 1788583 *
   379   25.0 12.1  0.6  chr20             22696461 22696565 (32504767) C hAT-N22B_DR       DNA/hAT-Ac            (503)    876     756 1788584 *
  2294   15.2  5.0  0.5  chr20             22696566 22696941 (32504391) C HarbingerN6_DR    DNA/PIF-Harbinger       (0)    393       1 1788585  
   243   23.5  0.0  0.0  chr20             22696942 22696988 (32504344) C hAT-N85_DR        DNA/hAT-Charlie       (142)     52       6 1788586  
  1739   17.2 23.4  0.6  chr20             22698111 22698525 (32502807) C HarbingerN1_DR    DNA/PIF-Harbinger      (81)    569      61 1788587  
  1593    7.3 24.2  0.0  chr20             22698536 22698808 (32502524) + TDR8B             DNA/hAT-Ac              422    760   (203) 1788588  
   353   14.6  0.0  0.0  chr20             22698810 22698857 (32502475) + TDR8B             DNA/hAT-Ac              916    963     (0) 1788589  
   314   20.0  4.3  4.3  chr20             22698924 22699064 (32502268) C EnSpm-N24_DR      DNA/CMC-EnSpm         (354)    147       7 1788590  
  1430   11.7  0.0  0.0  chr20             22699352 22699556 (32501776) C TDR19C            DNA/hAT-Charlie       (191)    205       1 1788591  
   253   25.9  3.6  2.4  chr20             22699483 22699565 (32501767) C L1-60_DR          LINE/L1              (5311)    366     283 1788592 *
  1962    9.7 13.6  3.8  chr20             22700216 22700675 (32500657) C TDR7              DNA                     (0)    541      58 1788593  
   618    2.1  0.0  0.0  chr20             22700810 22700953 (32500379) + (TATAA)n          Simple_repeat             2    145     (0) 1788594  
   558   15.5  6.2  1.3  chr20             22701236 22701379 (32499953) + EnSpm-N4B_DR      DNA/CMC-EnSpm?           19    169    (51) 1788595  
   201   19.4  5.0  8.2  chr20             22701300 22701400 (32499932) + Helitron-4_DR     RC/Helitron           16526  16623 (15245) 1788596 *
   808   13.2  7.7  2.3  chr20             22701430 22701638 (32499694) + EnSpm-N4B_DR      DNA/CMC-EnSpm?            1    220     (0) 1788597  
   389    4.1  1.0  0.0  chr20             22701747 22701854 (32499478) + (TATAA)n          Simple_repeat             1    109     (0) 1788598  
   218    8.6  2.9  0.0  chr20             22701990 22702024 (32499308) + Merlin-1_DR       DNA/Merlin             7464   7499  (3028) 1788599  
   241   20.2 12.5  1.9  chr20             22702595 22702690 (32498642) + Harbinger-N28_DR  DNA/PIF-Harbinger         2    107   (555) 1788600  
  1669   15.6 11.6  2.8  chr20             22702893 22703348 (32497984) C TDR25             DNA/hAT-Charlie        (87)    524      30 1788601  
   210   32.5  0.0  0.0  chr20             22703543 22703557 (32497775) C L1-11_DR          LINE/L1               (823)   6501    6449 1788602  
   332   12.5  0.0  0.0  chr20             22703558 22703619 (32497713) + (CTA)n            Simple_repeat             1     62     (0) 1788603 *
   539   14.5  6.0  0.0  chr20             22703619 22703701 (32497631) C DNA-N17_DR        DNA                    (39)    328     241 1788604  
   226   24.5  0.0  1.9  chr20             22703687 22703700 (32497632) C Helitron-4_DR     RC/Helitron         (19168)  12700   12650 1788605 *
  7433    8.4  6.5  1.1  chr20             22703706 22704802 (32496530) C TDR8              DNA/PIF-Harbinger       (0)   1155       1 1788606  
   290   15.6  0.0  0.0  chr20             22704766 22704810 (32496522) + Merlin-2_DR       DNA/Merlin             4786   4830  (9091) 1788607 *
   266   23.9  5.6  0.0  chr20             22704770 22704840 (32496492) + TDR8B             DNA/hAT-Ac              794    868    (95) 1788608 *
  1147   19.9  5.0  0.0  chr20             22704806 22705006 (32496326) C DNA-N17_DR        DNA                   (123)    244      34 1788604  
   954   10.8  0.0  0.0  chr20             22705006 22705135 (32496197) C DNA-N17_DR        DNA                   (120)    247     118 1788609 *
   690   21.3  3.3  6.8  chr20             22705090 22705331 (32496001) C piggyBac-N9_DR    DNA/PiggyBac          (458)    733     500 1788610 *
  1999   12.5  5.0  0.3  chr20             22705135 22705471 (32495861) + hAT-N127_DR       DNA/hAT-Charlie        5457   5809  (4507) 1788611  
   370   19.6  1.0  4.1  chr20             22705390 22705490 (32495842) + piggyBac-N9_DR    DNA/PiggyBac            770    867   (324) 1788612 *
   606   19.3  5.5  0.9  chr20             22705468 22705577 (32495755) C DNA-N17_DR        DNA                   (238)    129      15 1788609  
  3702    8.1 15.4  0.0  chr20             22705578 22706134 (32495198) C Harbinger-N9_DR   DNA/PIF-Harbinger       (0)    643       1 1788613  
   461   24.2  0.7  0.0  chr20             22707508 22707656 (32493676) C Kolobok-2_DR      DNA/Kolobok-T2       (3340)   3360    3211 1788614  
   237   27.7  7.7  0.0  chr20             22707515 22707734 (32493598) C HAT1_DR           DNA/hAT-Ac           (2624)    668     432 1788615 *
   994    6.8  0.0  1.5  chr20             22707525 22707548 (32493784) + (TCTA)n           Simple_repeat             1     56   (245) 1788616  
   994    6.8  0.0  1.5  chr20             22707731 22707830 (32493502) + (TCTA)n           Simple_repeat            57    301     (0) 1788616  
   395   25.2  0.6  5.6  chr20             22708355 22708522 (32492810) + DNA-TA-4_DR       DNA/TcMar              1373   1532  (8263) 1788617 *
  1112    9.0  0.0  0.5  chr20             22708392 22708763 (32492569) + (TCTA)n           Simple_repeat             1    369     (0) 1788618  
   631   21.3 11.0  2.2  chr20             22708401 22708820 (32492512) C Polinton-4_DR     DNA/Maverick         (7591)  12696   12410 1788619 *
   941   16.3  0.9  0.3  chr20             22708626 22708848 (32492484) + (TCCA)n           Simple_repeat             1    224     (0) 1788620  
   222   22.4  2.5  3.9  chr20             22709790 22709868 (32491464) + DIRS-15B_DR       LTR/Ngaro              3992   4069  (1240) 1788621  
   214   30.1  4.8  1.6  chr20             22709793 22709826 (32491506) + IS3EU-1_DR        DNA/IS3EU              6626   6679  (2025) 1788622 *
   223   15.2  2.2  0.0  chr20             22709827 22709872 (32491460) C DNA2-10_DR        DNA                   (794)   2727    2681 1788623  
   214   30.1  4.8  1.6  chr20             22709873 22709917 (32491415) + IS3EU-1_DR        DNA/IS3EU              6680   6754  (1950) 1788622 *
  1151   10.6  4.7  1.0  chr20             22709889 22710078 (32491254) C DNA11TA1_DR       DNA/CMC-EnSpm           (0)    203       7 1788624  
  4379    8.3  7.5  0.0  chr20             22710088 22710796 (32490536) + Sola2-N1_DR       DNA/Sola-2                1    762   (522) 1788625  
   313   18.1  0.3  1.7  chr20             22710772 22710788 (32490544) C hAT-N48C_DR       DNA/hAT-Ac            (513)   1786    1722 1788626 *
   340   10.6  0.0  0.0  chr20             22710791 22710884 (32490448) C hAT-2n1_DR        DNA/hAT-Charlie        (66)   1144    1051 1788627 *
   564   10.8  4.5  0.5  chr20             22710833 22711009 (32490323) + Polinton-1_DR     DNA/Maverick          17600  17783   (702) 1788628  
   305   16.4  0.0  0.0  chr20             22710885 22710898 (32490434) + ENSPM-6_DR        DNA/CMC-EnSpm         31669  31776   (840) 1788629 *
   687    3.0  0.0  0.0  chr20             22710893 22710971 (32490361) + (CA)n             Simple_repeat             1    167     (0) 1788630 *
  3201   13.0  3.2  6.5  chr20             22710895 22711010 (32490322) + Merlin-1_DR       DNA/Merlin             1548   2174  (8350) 1788631  
   313   18.1  0.3  1.7  chr20             22710899 22710944 (32490388) C hAT-N48C_DR       DNA/hAT-Ac            (513)   1721    1529 1788626 *
  3627    7.2  3.2  0.4  chr20             22711011 22711541 (32489791) C Mariner-N38_DR    DNA/TcMar-Tc1           (1)    546       1 1788632  
   200   20.6  4.1  7.0  chr20             22711495 22711506 (32489826) + DNAX-25B_DR       DNA/Zisupton           1515   1585  (1953) 1788633 *
   254    8.0 10.0  0.0  chr20             22711505 22711554 (32489778) + hAT-N21B_DR       DNA/hAT-Ac             1181   1235    (66) 1788634  
   209   21.3  3.3  0.0  chr20             22711507 22711567 (32489765) + ENSPM-6_DR        DNA/CMC-EnSpm         21726  21788 (10828) 1788635 *
   576   18.3  6.9  2.2  chr20             22712236 22712408 (32488924) + hAT-N138B_DR      DNA/hAT-Ac             1087   1267   (182) 1788636 *
   768   16.9  0.6  4.5  chr20             22712256 22712396 (32488936) C SINE2-4_DR        SINE/tRNA-V-RTE        (69)    302     168 1788637  
  1073    4.3  0.0  1.4  chr20             22712397 22712538 (32488794) C TDR17             DNA/Sola-1              (0)    248     109 1788638  
   876    8.8  3.2  0.0  chr20             22712538 22712662 (32488670) + DNA6-6_DR         DNA                    4373   4501  (6780) 1788639 *
   285   14.6  7.3  0.0  chr20             22712616 22712670 (32488662) + DNA-TA-4_DR       DNA/TcMar              4551   4609  (5186) 1788640 *
   444   13.9  4.5  2.6  chr20             22712669 22712779 (32488553) + EnSpm-5_DR        DNA/CMC-EnSpm          2419   2531  (5140) 1788641  
   205   17.6  3.8  3.8  chr20             22713040 22713092 (32488240) + L2-46_DR          LINE/L2                1432   1484  (1033) 1788642  
  3250   10.2 14.8  6.3  chr20             22713687 22714361 (32486971) + Kolobok-4N1_DR    DNA/Kolobok-T2           11    733   (936) 1788643  
  1773   12.4 13.8  3.2  chr20             22714360 22714751 (32486581) C HATN10_DR         DNA/hAT-Ac             (17)    438       7 1788644 *
  5659    9.8  6.2  1.5  chr20             22714753 22715655 (32485677) + Kolobok-4N1_DR    DNA/Kolobok-T2          725   1669     (0) 1788645  
  1215   11.0  3.9  0.0  chr20             22716805 22716986 (32484346) C hAT-N25B_DR       DNA/hAT-Ac              (0)    720     532 1788646  
   751   19.7  1.7  8.5  chr20             22716958 22716969 (32484363) C hAT-N29_DR        DNA/hAT-Tip100        (201)   1379    1351 1788647 *
  1034    8.7  0.0  2.7  chr20             22716970 22717122 (32484210) C EnSpm-N37_DR      DNA/CMC-EnSpm        (6166)    481     333 1788648 *
  2651    6.9  1.3  4.9  chr20             22716990 22717368 (32483964) C SINE2-3_DR        SINE/tRNA-V-RTE         (2)    366       1 1788649  
   751   19.7  1.7  8.5  chr20             22717123 22717196 (32484136) C hAT-N29_DR        DNA/hAT-Tip100        (201)   1350    1156 1788647 *
   370   21.2  6.2 10.5  chr20             22717217 22717395 (32483937) C DNAX-23_DR        DNA                  (2377)   9424    9253 1788650 *
   642   10.0  0.0  1.0  chr20             22717370 22717470 (32483862) C hAT-N25_DR        DNA/hAT-Ac            (174)    655     556 1788651  
   296   26.8 11.0  4.8  chr20             22717892 22718208 (32483124) C Copia-12B_DR-LTR  LTR/Gypsy?             (11)    456     121 1788652  
   795    2.1  0.0  0.0  chr20             22718241 22718333 (32482999) C DNA9TA1_DR        DNA/CMC-EnSpm           (0)   3333    3241 1788653  
 10085    2.9  0.8  0.7  chr20             22718349 22719549 (32481783) C DNA9TA1_DR        DNA/CMC-EnSpm        (2131)   1202       1 1788654  
   244   24.4  1.2  3.8  chr20             22719534 22719547 (32481785) C Copia-12B_DR-LTR  LTR/Gypsy?            (384)     83       5 1788652 *
   358   17.9  3.0  0.0  chr20             22719548 22719614 (32481718) + EnSpm-N22_DR      DNA/CMC-EnSpm          1018   1086   (435) 1788655  
   249   23.6  1.2  1.9  chr20             22720735 22720824 (32480508) C REX1-2_DR         LINE/Rex-Babar          (2)   3360    3279 1788656  
   261   23.9  9.9  4.7  chr20             22720835 22720935 (32480397) + ERV1-N1-I_DR      LTR/ERV1               1689   1794  (3723) 1788657 *
   392   18.8  4.5  4.5  chr20             22720847 22720935 (32480397) + SINE2-5_DR        SINE/tRNA-V-RTE         194    282     (0) 1788658  
   391   22.1  0.0  2.8  chr20             22720870 22720970 (32480362) + CryptonV-N5_DR    DNA/Crypton-V          3930   4009 (20528) 1788659 *
   330   21.1  3.0  6.1  chr20             22720936 22720947 (32480385) + DNA8-10_DR        DNA/hAT-Ac             2101   2198  (1820) 1788660 *
   319   22.6  4.5  6.2  chr20             22720948 22720978 (32480354) C hAT-N167B_DR      DNA/hAT-Charlie       (237)   1336    1207 1788661  
   226   20.7  6.8  7.5  chr20             22720979 22721008 (32480324) + DNA-TA-4_DR       DNA/TcMar              4564   4724  (5071) 1788662  
  2373   11.0  4.0  4.2  chr20             22721513 22721968 (32479364) C HATN10_DR         DNA/hAT-Ac              (0)    455       1 1788663  
   327   12.9  8.1  2.2  chr20             22722713 22722726 (32478606) + hAT-N164_DR       DNA/hAT-Tip100          820    838  (1202) 1788664  
   923   10.0  5.6  0.6  chr20             22722727 22722887 (32478445) + Mariner-N38_DR    DNA/TcMar-Tc1             1    169   (378) 1788665  
   251   24.8  8.8  0.0  chr20             22722800 22722823 (32478509) C Helitron-N3B_DR   RC/Helitron           (918)   5684    5564 1788666 *
  1091   21.1  7.2  6.2  chr20             22722879 22723322 (32478010) + Copia-12_DR-LTR   LTR/Gypsy?                1    448    (19) 1788667  
   309   21.3  1.2 13.8  chr20             22723192 22723354 (32477978) + DNA2-14_DR        DNA                    6701   6845   (777) 1788668 *
   222   12.8  1.7  5.4  chr20             22723329 22723386 (32477946) + Merlin-2_DR       DNA/Merlin            10399  10454  (3467) 1788669 *
   676   15.7  9.8  0.5  chr20             22723341 22723513 (32477819) + Mariner-N38_DR    DNA/TcMar-Tc1           156    344   (203) 1788670  
  1740   19.2  2.5  3.2  chr20             22723526 22723967 (32477365) C Copia-11J_DR-LTR  LTR/Gypsy?             (11)    440       2 1788671  
   681   15.3  4.9  0.6  chr20             22723984 22724147 (32477185) + Mariner-N38_DR    DNA/TcMar-Tc1           377    547     (0) 1788672  
   273   17.8  1.7  1.6  chr20             22724101 22724112 (32477220) + EnSpm-N48B_DR     DNA/CMC-EnSpm          1813   1829  (5130) 1788673 *
   266    6.4  2.0  6.2  chr20             22724113 22724162 (32477170) + CryptonV-N4_DR    DNA/Crypton-V          5063   5110  (8383) 1788674  
   273   17.8  1.7  1.6  chr20             22724163 22724186 (32477146) + EnSpm-N48B_DR     DNA/CMC-EnSpm          1830   1867  (5092) 1788673  
   623   29.4  9.7  1.6  chr20             22724391 22724628 (32476704) C DNA-1-5_DR        DNA                     (0)    748     492 1788675  
  1002   13.5  4.5  0.0  chr20             22724738 22724915 (32476417) C Kolobok-N5_DR     DNA/Kolobok-T2?         (0)    485     300 1788676  
  3452    8.9  2.4  0.0  chr20             22724917 22725421 (32475911) + DNA-5-3_DR        DNA/hAT-hAT5             17    533     (0) 1788677  
  1250   11.4 13.3  0.0  chr20             22725422 22725623 (32475709) C Kolobok-N5_DR     DNA/Kolobok-T2?       (255)    230       1 1788676  
   856    6.6 13.2  0.0  chr20             22726673 22726806 (32474526) C SINE_DR1          SINE                    (3)    255     104 1788678  
  4476   10.5 11.4  2.4  chr20             22726807 22727598 (32473734) C HarbingerN5_DR    DNA/PIF-Harbinger       (0)    861       1 1788679  
   547   10.8  0.0  6.0  chr20             22727616 22727704 (32473628) C SINE_DR1          SINE                  (164)     94      11 1788678  
   396   14.1  6.3  3.1  chr20             22727627 22727721 (32473611) C LINEX-1_DR        Retroposon            (578)    227     130 1788680 *
   905   13.7  7.2  0.0  chr20             22728213 22728365 (32472967) C EnSpm-N48B_DR     DNA/CMC-EnSpm        (6046)    913     750 1788681  
   834   13.4  7.2  1.9  chr20             22728234 22728385 (32472947) + HE1_DR1           SINE/tRNA-V-RTE         235    394     (8) 1788682 *
   692   17.5 13.9  0.5  chr20             22728366 22728381 (32472951) + EnSpm-6N1_DR      DNA/CMC-EnSpm          6232   6423  (2813) 1788683 *
   791    0.7  0.0 22.2  chr20             22728855 22729041 (32472291) C EnSpm-6N1_DR      DNA/CMC-EnSpm        (8135)   1101     949 1788684  
   421    7.9  0.0  8.5  chr20             22728904 22729069 (32472263) + DNA-2-32_DR       DNA/CMC-EnSpm?         5485   5637  (3145) 1788685 *
   458    8.6  4.8  5.5  chr20             22728968 22729114 (32472218) C Dada-U6_DR        DNA/Dada             (1772)   7191    7046 1788686  
   310   12.1  2.8  7.8  chr20             22729042 22729066 (32472266) C ZFERV-2-I_DR      LTR/ERV1             (9677)    883     682 1788687 *
   494   14.4  8.2  0.0  chr20             22729609 22729705 (32471627) + TDR23             DNA                       1    105  (1042) 1788688  
  4729    7.7 11.7  0.0  chr20             22729738 22730488 (32470844) + TDR23             DNA                     309   1147     (0) 1788689  
   228   12.5  0.0  0.0  chr20             22730909 22730948 (32470384) C EnSpm-N10_DR      DNA/CMC-EnSpm         (706)   8602    8563 1788690  
   280   10.3  0.0  0.0  chr20             22731555 22731593 (32469739) C DNAX-18_DR        DNA/Merlin              (0)    758     720 1788691  
  1433    8.9  1.8  1.8  chr20             22731602 22731819 (32469513) C L2-5_DRe          LINE/L2                 (0)   2227    2010 1788692  
   437   19.3 18.1  6.0  chr20             22731823 22732048 (32469284) + DNAX-18_DR        DNA/Merlin               39    290   (468) 1788693  
   327   18.3  2.0  6.3  chr20             22731998 22732096 (32469236) C DNAX-18_DR        DNA/Merlin            (663)     95       1 1788691 *
  2279   11.0 18.5  1.7  chr20             22732221 22732675 (32468657) + DNA8-13_DR        DNA/hAT-Tip100?         129    658     (0) 1788694  
   210   15.9  0.0 11.8  chr20             22732812 22732868 (32468464) C Mariner-N5B_DR    DNA/TcMar            (1414)   8030    7980 1788695  
   233   15.5  9.1 14.8  chr20             22733104 22733224 (32468108) C hAT-N48B_DR       DNA/hAT-Ac            (656)   1484    1370 1788696  
   205   28.2  5.7  1.4  chr20             22733589 22733603 (32467729) C hAT-N127_DR       DNA/hAT-Charlie       (132)  10184   10040 1788697  
   364   22.8  5.7  0.8  chr20             22733604 22733727 (32467605) C EnSpm-N10_DR      DNA/CMC-EnSpm        (7485)   1823    1694 1788698 *
   384   22.6  5.6  1.8  chr20             22733716 22733823 (32467509) C hAT-N154_DR       DNA/hAT-Tip100       (1036)    359     248 1788699 *
   838    8.1 30.2  0.0  chr20             22733734 22733882 (32467450) + TDR19C            DNA/hAT-Charlie         203    396     (0) 1788700  
   203    3.1  3.1  0.0  chr20             22735754 22735785 (32465547) + hAT-N167B_DR      DNA/hAT-Charlie        1235   1267   (306) 1788701 *
   344   20.6  6.5  0.0  chr20             22735759 22735850 (32465482) C DNA9-3_DR         DNA/MULE-MuDR?       (1435)   9944    9847 1788702 *
   521    7.5  0.0  0.0  chr20             22735784 22735850 (32465482) C SINE2-4_DR        SINE/tRNA-V-RTE        (70)    301     235 1788703  
   469   16.7  0.0  4.9  chr20             22735851 22735890 (32465442) + DNA9-6_DR         DNA                    4528   4629  (3255) 1788704  
   258   21.3 13.8  4.5  chr20             22735866 22735877 (32465455) C Mariner-N27_DR    DNA/TcMar-ISRm11      (606)    580     507 1788705 *
   393   15.4 25.0  0.0  chr20             22735878 22735981 (32465351) C DNA-2-29_DR       DNA                     (2)    130       1 1788706  
   222   15.5  0.0  7.7  chr20             22737327 22737396 (32463936) C DNA8-9_DR         DNA/hAT-Ac            (625)    826     762 1788707  
  1328   17.5  5.8  1.6  chr20             22738470 22738760 (32462572) + Kolobok-N1_DR     DNA/Kolobok-T2?          47    349   (450) 1788708  
  1773   17.1  4.5  0.0  chr20             22738767 22739075 (32462257) + Harbinger-N13_DR  DNA/PIF-Harbinger         1    323     (1) 1788709  
   428    7.3  0.0  0.0  chr20             22739082 22739136 (32462196) C Kolobok-N1_DR     DNA/Kolobok-T2?       (377)    422     368 1788710  
   562   19.7  3.6  0.0  chr20             22739146 22739282 (32462050) C piggyBac-N9_DR    DNA/PiggyBac          (865)    326     185 1788711  
   546   13.9 27.8  0.5  chr20             22739286 22739458 (32461874) + EnSpm-N10_DR      DNA/CMC-EnSpm          4878   5097  (4211) 1788712 *
   660   15.4  3.2 25.7  chr20             22739442 22739659 (32461673) C piggyBac-N9_DR    DNA/PiggyBac          (983)    208      30 1788713  
   550   10.2  0.8  0.0  chr20             22739641 22739768 (32461564) + EnSpm-N2_DR       DNA/CMC-EnSpm          2910   3038   (977) 1788714 *
   479   11.0  2.8  0.0  chr20             22739682 22739790 (32461542) C Helitron-N3B_DR   RC/Helitron          (4124)   2480    2369 1788715 *
   377    9.7  6.1  9.0  chr20             22739791 22739819 (32461513) C EnSpm-N37_DR      DNA/CMC-EnSpm        (2291)   4323    4213 1788716  
   271   17.4  0.0  7.7  chr20             22741284 22741339 (32459993) C Harbinger-N19_DR  DNA/PIF-Harbinger     (119)    504     453 1788717 *
   641   25.7  1.0  0.1  chr20             22741321 22741481 (32459851) C TDR3B             DNA/hAT-Charlie        (32)    171       2 1788718  
   229    8.2  0.0  0.0  chr20             22741909 22741957 (32459375) + hAT-N70_DR        DNA/hAT?                529    577   (748) 1788719 *
   247    6.4  0.0  0.0  chr20             22741922 22741968 (32459364) + EnSpm-N42_DR      DNA/CMC-EnSpm           780    826   (426) 1788720  
   243   14.7  1.4  1.4  chr20             22741969 22741990 (32459342) C EnSpm-N42B_DR     DNA/CMC-EnSpm        (2922)   1382    1314 1788721  
   227   17.9  7.1  0.0  chr20             22741991 22742005 (32459327) + CryptonV-1_DR     DNA/Crypton-V          6838   6927 (10946) 1788722  
   234   17.8  1.3  2.7  chr20             22742249 22742323 (32459009) + ASAT_CY           Satellite                29    102   (160) 1788723  
   321   14.8  0.0  1.9  chr20             22743210 22743264 (32458068) + DNA13TA1_DR       DNA/TcMar-Tc1             1     54   (264) 1788724  
  1578    8.9  9.5  1.4  chr20             22743272 22743534 (32457798) + DNA-X-8_DR        DNA                       4    287   (625) 1788725  
  1779    7.8  4.5  0.0  chr20             22743535 22743778 (32457554) C HATN8_DR          DNA/Zisupton            (0)    255       1 1788726  
  3165   11.7 14.2  0.3  chr20             22743779 22744329 (32457003) + DNA-X-8_DR        DNA                     283    910     (2) 1788727  
   516   18.4  8.5  4.6  chr20             22744332 22744519 (32456813) + DNA13TA1_DR       DNA/TcMar-Tc1            69    263    (55) 1788728  
  1117    8.4  1.0  1.0  chr20             22745292 22745484 (32455848) C Daphne-27_DRe     LINE/L2                (11)   1915    1723 1788729  
   646    9.6  3.7  6.9  chr20             22745475 22745609 (32455723) C Daphne-27_DRe     LINE/L2               (305)   1621    1491 1788729 *
   375   18.8  1.7  4.4  chr20             22745635 22745751 (32455581) C Polinton-4_DR     DNA/Maverick         (3354)  16933   16820 1788730 *
   421   16.2  1.8  1.8  chr20             22745681 22745751 (32455581) C Helitron-2_DR     RC/Helitron          (3727)  23685   23615 1788731  
  1762   11.0  3.9  0.0  chr20             22745752 22746006 (32455326) + TC1DR3            DNA/TcMar-Tc1             1    265   (960) 1788732  
  2936    6.7  8.4  0.0  chr20             22746015 22746430 (32454902) + TC1DR3            DNA/TcMar-Tc1           775   1225     (0) 1788733  
   578   21.4  1.6  0.0  chr20             22746431 22746482 (32454850) + Merlin-2_DR       DNA/Merlin             4902   4955  (8966) 1788734  
   552   14.2  3.0  7.5  chr20             22746367 22746395 (32454937) + Mariner-N5C_DR    DNA/TcMar              1357   1463  (6458) 1788735 *
   593   16.7  0.0  0.0  chr20             22746396 22746428 (32454904) C DNA8-26_DR        DNA                  (2990)   1540    1415 1788736  
   645    7.5  0.0  0.0  chr20             22746429 22746521 (32454811) C Zisupton-6_DR     DNA/Zisupton        (12774)   9342    9250 1788737  
   451    8.4  0.0  3.7  chr20             22746437 22746547 (32454785) + Merlin-1_DR       DNA/Merlin             1055   1161  (9366) 1788738 *
   552   14.2  3.0  7.5  chr20             22746522 22746533 (32454799) + Mariner-N5C_DR    DNA/TcMar              1464   1516  (6405) 1788735  
   556   14.1  0.7  6.6  chr20             22746784 22746945 (32454387) + EnSpm-6N1_DR      DNA/CMC-EnSpm           938   1078  (8158) 1788739 *
   675   11.8  0.7  0.7  chr20             22746816 22746952 (32454380) C Zisupton-6_DR     DNA/Zisupton        (13224)   8892    8756 1788737  
   434   12.4  0.0  5.3  chr20             22746862 22746980 (32454352) + ACROBAT1          DNA/PIF                 779    891   (488) 1788740 *
   201   23.7  0.6 20.3  chr20             22746953 22746972 (32454360) C L1-56_DR          LINE/L1                (32)   4948    4818 1788741 *
  1273    5.0  0.6  0.0  chr20             22747981 22748140 (32453192) + Kolobok-N2_DR     DNA/Kolobok-T2            1    161  (1210) 1788742  
  1019   12.8  0.0  1.3  chr20             22748141 22748298 (32453034) + Kolobok-N2_DR     DNA/Kolobok-T2          793    948   (423) 1788743  
  2105   10.9  1.9  0.6  chr20             22748312 22748625 (32452707) C DNA13TA1a_DR      DNA/TcMar-Tc1           (0)    318       1 1788744  
  2492   12.0  3.9  1.0  chr20             22748626 22749011 (32452321) + Kolobok-N2_DR     DNA/Kolobok-T2          975   1371     (0) 1788745  
   290   19.5  2.4  3.6  chr20             22749012 22749051 (32452281) + hAT-N42B_DR       DNA/hAT-Ac               97    135   (656) 1788746 *
   357    9.1  2.3  0.0  chr20             22749000 22749087 (32452245) C EnSpm-N40B_DR     DNA/CMC-EnSpm        (3213)   2294    2205 1788747 *
   496    9.4  0.0  0.0  chr20             22749016 22749100 (32452232) C Helitron-2_DR     RC/Helitron         (15566)  11846   11762 1788748  
   360   14.6  0.0  2.9  chr20             22749101 22749121 (32452211) C ZFERV-2-I_DR      LTR/ERV1             (9767)    797     695 1788749  
  1179    6.7  0.0  6.7  chr20             22749135 22749151 (32452181) + CryptonV-N3_DR    DNA/Crypton-V         18682  18796  (1867) 1788750  
  1264    3.7  0.0  3.1  chr20             22749152 22749318 (32452014) + L2-1_DR           LINE/L2                4824   4985     (0) 1788751  
   209   26.0  0.0  1.4  chr20             22749507 22749580 (32451752) + hAT-N159_DR       DNA/hAT-Ac             1422   1494   (328) 1788752 *
   214   11.6  2.3  2.3  chr20             22749530 22749573 (32451759) C Gypsy47-I_DR      LTR/Gypsy            (4879)    190     147 1788753  
   213   22.4  1.7  0.0  chr20             22749574 22749585 (32451747) C ENSPM-6_DR        DNA/CMC-EnSpm         (824)  31790   31734 1788754  
   640    5.4  2.1  1.1  chr20             22750084 22750177 (32451155) C DNA6-1B_DR        DNA/hAT-hAT5            (0)    836     742 1788755  
  1242    6.1 17.7  1.3  chr20             22750178 22750375 (32450957) + SINE3-1a          SINE/5S-Deu-L2          333    562     (8) 1788756 *
  4460    9.3  6.9  1.9  chr20             22750374 22751084 (32450248) C DNA6-1B_DR        DNA/hAT-hAT5           (90)    746       1 1788755  
   201   14.0  0.0  0.0  chr20             22751567 22751616 (32449716) + Zisupton-7_DR     DNA/Zisupton          11373  11422  (5660) 1788757  
   495   13.1  8.5  5.3  chr20             22751828 22751956 (32449376) C hAT-N88_DR        DNA/hAT-Ac             (72)    510     378 1788758  
   535   16.5  0.0  1.7  chr20             22751957 22752073 (32449259) + Kolobok-N14_DR    DNA/Kolobok-T2?           1    115   (304) 1788759 *
  2148   13.6  6.0  4.4  chr20             22752049 22752074 (32449258) C hAT-N137_DR       DNA/hAT-Ac            (840)   2731    2501 1788760  
  2222    9.5  6.7  5.0  chr20             22752075 22752430 (32448902) C SINE2-4_DR        SINE/tRNA-V-RTE         (3)    368       7 1788761  
  2148   13.6  6.0  4.4  chr20             22752431 22752447 (32448885) C hAT-N137_DR       DNA/hAT-Ac            (840)   2500    2327 1788760  
  1407   18.2  6.3  1.3  chr20             22752437 22752736 (32448596) + Kolobok-N14_DR    DNA/Kolobok-T2?         105    419     (0) 1788762 *
  1225   19.6  5.0  5.0  chr20             22752737 22753094 (32448238) C hAT-N88_DR        DNA/hAT-Ac            (201)    381      24 1788758  
  2905    9.8  2.0  4.1  chr20             22753142 22753640 (32447692) C hAT-N161_DR       DNA/hAT-Ac             (73)    751     263 1788763  
   244   26.4  8.2  0.0  chr20             22754358 22754467 (32446865) C ANGEL             DNA/Kolobok           (189)    120       2 1788764  
   216   28.7  7.3  0.8  chr20             22754468 22754479 (32446853) C hAT-N134_DR       DNA/hAT?              (202)    862     733 1788765  
   404   27.0 10.4  6.5  chr20             22754564 22754860 (32446472) C ANGEL             DNA/Kolobok             (1)    308       1 1788766  
   208   23.1  4.8  6.1  chr20             22754787 22754816 (32446516) + EnSpm-N13_DR      DNA/CMC-EnSpm         13746  13824  (8322) 1788767 *
   248   14.9  0.0  6.4  chr20             22754817 22754866 (32446466) C Helitron-2_DR     RC/Helitron         (15246)  12166   12120 1788768  
  1350   20.7  4.1  6.7  chr20             22755252 22755692 (32445640) C Copia-11C_DR-LTR  LTR/Gypsy?              (0)    436       7 1788769  
   252   21.0  0.0  0.0  chr20             22755791 22755852 (32445480) C Ginger1-N1_DR     DNA/Ginger-1         (2232)    426     365 1788770 *
   275   18.0  4.9  0.0  chr20             22755799 22755859 (32445473) + ERV1-7_DR-I       LTR/ERV1               2023   2086  (4617) 1788771  
   401    7.6  0.6 10.2  chr20             22756008 22756168 (32445164) + hAT-N145_DR       DNA/hAT-Ac             1274   1420   (171) 1788772 *
   656   14.2  0.5  0.0  chr20             22756027 22756245 (32445087) + ZFERV-2-I_DR      LTR/ERV1                664    883  (9681) 1788773 *
   762   13.1  0.0  1.4  chr20             22756055 22756067 (32445265) C Kolobok-4_DR      DNA/Kolobok-T2       (1432)   5199    5114 1788774  
  1140    1.2  0.0 12.8  chr20             22756068 22756261 (32445071) C EnSpm-N42_DR      DNA/CMC-EnSpm         (535)    717     546 1788775  
   427   17.2  1.6  0.8  chr20             22756172 22756188 (32445144) C CryptonV-N5_DR    DNA/Crypton-V        (8320)  16217   16096 1788776 *
   429    6.8  6.7  0.9  chr20             22756189 22756292 (32445040) C ERV1-7_DR-I       LTR/ERV1             (4912)   1791    1682 1788777 *
   762   13.1  0.0  1.4  chr20             22756262 22756278 (32445054) C Kolobok-4_DR      DNA/Kolobok-T2       (1432)   5113    4979 1788774  
   376   16.4  0.0  0.0  chr20             22756956 22757015 (32444317) C Kolobok-N2B_DR    DNA/Kolobok-T2          (0)   1190    1131 1788778  
  1904    7.0  4.3  0.0  chr20             22757016 22757271 (32444061) + DNA-3-2B_DR       DNA/PIF-Harbinger         1    267   (565) 1788779  
   446    8.5  0.0  0.0  chr20             22757270 22757328 (32444004) C Kolobok-N2_DR     DNA/Kolobok-T2       (1312)     59       1 1788780 *
   398   18.0  3.0  0.0  chr20             22757365 22757485 (32443847) + (CATAT)n          Simple_repeat             1    124     (0) 1788781  
   675   16.3  4.3  3.5  chr20             22758506 22758645 (32442687) + DNA-TA-5_DR       DNA/TcMar-Tigger        277    417   (541) 1788782 *
  2102   11.7  3.0  5.5  chr20             22758642 22759013 (32442319) C DNA-TTAA-3_DR     DNA                    (98)   1081     719 1788783  
   284    8.9  5.1  5.1  chr20             22759041 22759099 (32442233) + Mariner-10_DR     DNA/TcMar-Tc1          1539   1597     (0) 1788784  
   229   23.9  7.6  0.0  chr20             22759229 22759320 (32442012) + EnSpm-21_DR       DNA/CMC-EnSpm          6874   6972  (2178) 1788785  
   219   14.6  0.0  0.0  chr20             22759282 22759329 (32442003) C DNA-6-N5B_DR      DNA                  (1080)   2443    2396 1788786 *
   201   20.0  5.4 13.9  chr20             22759722 22759743 (32441589) + TE-X-13_DR        Unknown                1132   1217  (1208) 1788787  
   307   12.7 15.5  0.0  chr20             22759744 22759814 (32441518) C ANGEL             DNA/Kolobok            (26)    283     202 1788788  
  2705   10.9  5.6  1.8  chr20             22759869 22760297 (32441035) + TC1DR3            DNA/TcMar-Tc1             8    452   (773) 1788789  
  1824    7.1 23.4  0.0  chr20             22760289 22760583 (32440749) + TC1DR3            DNA/TcMar-Tc1           861   1224     (1) 1788790 *
   289   13.1  0.5 39.0  chr20             22760584 22760736 (32440596) C DNA8-26_DR        DNA                  (3024)   1506    1406 1788791 *
   375    8.3 14.1  0.7  chr20             22760639 22760759 (32440573) + hAT-N187_DR       DNA/hAT-Charlie         158    294   (883) 1788792 *
   482    7.4  0.0  5.3  chr20             22760648 22760747 (32440585) + Mariner-N5C_DR    DNA/TcMar              2207   2301  (5620) 1788793 *
   592    6.0  1.0  2.0  chr20             22760671 22760772 (32440560) C piggyBac-N5_DR    DNA/PiggyBac?         (885)   1251    1151 1788794  
   463    9.9  1.5  0.3  chr20             22760748 22760777 (32440555) C EnSpm-N2_DR       DNA/CMC-EnSpm         (942)   3069    2965 1788795 *
   470    6.4  2.4  1.6  chr20             22760773 22760791 (32440541) + DNA-8-29_DR       DNA/hAT-Tip100          879    981    (39) 1788796 *
   667    9.4  9.4  0.0  chr20             22760784 22760911 (32440421) + Polinton-1N1_DR   DNA/Maverick           3174   3313 (12156) 1788797  
   301   19.2  2.0  1.3  chr20             22760792 22760817 (32440515) C Kolobok-4_DR      DNA/Kolobok-T2       (1525)   5106    4953 1788798 *
   660   20.0 32.4  1.1  chr20             22760923 22761293 (32440039) C ERV1-3-I_DR       LTR/ERV1             (6644)    820     245 1788799  
   818   14.9  2.5  3.2  chr20             22761296 22761454 (32439878) C ERV1-3-I_DR       LTR/ERV1             (6644)    820     663 1788800  
  1724    6.8  9.7  0.0  chr20             22763256 22763514 (32437818) + Helitron-N5B_DR   RC/Helitron               1    272  (1375) 1788801  
  2381    6.2  0.0  1.6  chr20             22763516 22763828 (32437504) C HE2_DR            SINE/tRNA-V-RTE        (53)    310       3 1788802  
   389   15.8  1.3  2.6  chr20             22763828 22763905 (32437427) C ASAT_CY           Satellite             (107)    155      79 1788803 *
   280   18.1  1.3  5.5  chr20             22763843 22763918 (32437414) + Mariner-N31_DR    DNA/TcMar-Tc1           279    351   (189) 1788804 *
   360    9.6  0.0  0.0  chr20             22763929 22763980 (32437352) + DNA-2-29_DR       DNA                       6     57    (75) 1788805  
  3201   14.7 26.3  4.9  chr20             22765675 22766633 (32434699) + TDR8              DNA/PIF-Harbinger         2   1155     (0) 1788806  
   290   16.7  0.0  0.0  chr20             22766600 22766647 (32434685) + Merlin-2_DR       DNA/Merlin             4789   4836  (9085) 1788807 *
  6065   11.3 15.8  1.0  chr20             22766924 22768104 (32433228) + DNA-5-5_DR        DNA/hAT                   1   1353     (0) 1788808  
  4057   12.9  8.2  1.0  chr20             22769256 22769976 (32431356) + TDR13             DNA                       1    772     (0) 1788809  
   577   14.3  1.8  1.8  chr20             22770201 22770314 (32431018) C ASAT_CY           Satellite             (119)    143      30 1788810  
   220   26.2  0.0  0.0  chr20             22770319 22770379 (32430953) C Merlin-N1_DR      DNA/Merlin             (21)    348     288 1788811  
   237    2.0  0.0  0.0  chr20             22770468 22770517 (32430815) C DNA-6-N2_DR       DNA                  (4217)    839     790 1788812  
  1524    7.9  0.0  0.0  chr20             22770679 22770880 (32430452) + TDR19C            DNA/hAT-Charlie           2    203   (193) 1788813  
   301   29.9  1.5  2.2  chr20             22770770 22770906 (32430426) C EnSpm-N36B_DR     DNA/CMC-EnSpm        (2270)   1146    1011 1788814 *
  1266    9.0  5.8  0.0  chr20             22770892 22771079 (32430253) + Harbinger-N10_DR  DNA/PIF-Harbinger        92    290    (38) 1788815  
   387   27.9  3.6  0.0  chr20             22773322 22773338 (32427994) C hAT-N137_DR       DNA/hAT-Ac            (846)   2725    2585 1788816  
   482   24.4  3.4  0.0  chr20             22773339 22773457 (32427875) + EnSpm-N48B_DR     DNA/CMC-EnSpm           744    866  (6093) 1788817  
   275   30.4  4.9  3.5  chr20             22773358 22773460 (32427872) + Helitron-N4_DR    RC/Helitron             479    583   (580) 1788818 *
  4433   11.9  8.3  1.1  chr20             22773461 22774209 (32427123) C DNA25TWA2_DR      DNA                     (0)    802       1 1788819  
   269   13.8  1.6  6.8  chr20             22774237 22774298 (32427034) C DNA8-17_DR        DNA/hAT-Tip100        (273)   1540    1482 1788820 *
  1107   21.2  5.9  2.5  chr20             22774298 22774534 (32426798) C Harbinger-8N2_DR  DNA/PIF-Harbinger     (303)    245       1 1788821  
   202   21.3 11.7  2.4  chr20             22774299 22774313 (32427019) C DNA2-7_DR         DNA                  (5016)   4634    4551 1788822 *
   206   17.8  0.0  4.4  chr20             22774757 22774803 (32426529) + EnSpm-N47_DR      DNA/CMC-EnSpm?          964   1008  (2009) 1788823 *
   253   16.9  1.4  4.2  chr20             22774763 22774836 (32426496) C ANGEL             DNA/Kolobok           (212)     97      26 1788824  
   201   23.1  0.0  1.9  chr20             22775046 22775098 (32426234) + EnSpm-N59_DR      DNA/CMC-EnSpm?         1414   1465  (2204) 1788825  
   783   16.2  0.0  0.0  chr20             22775630 22775765 (32425567) C TDR25             DNA/hAT-Charlie         (2)    609     474 1788826 *
   841   10.7 22.6  0.0  chr20             22775757 22775924 (32425408) C TDR25             DNA/hAT-Charlie       (404)    207       2 1788826  
   522   17.3  7.4  3.2  chr20             22775925 22776051 (32425281) C ZFERV-2N1-I_DR    LTR/ERV1              (905)   6072    5940 1788827 *
   539   13.8  1.5  8.7  chr20             22775919 22775941 (32425391) C Merlin-1_DR       DNA/Merlin           (6383)   4144    4020 1788828  
   657    9.1  5.4  0.9  chr20             22775942 22775956 (32425376) C EnSpm-6N1_DR      DNA/CMC-EnSpm        (2803)   6433    6318 1788829  
   659    8.4  0.0  1.1  chr20             22775957 22776052 (32425280) C SINE2-4_DR        SINE/tRNA-V-RTE         (0)    371     277 1788830  
   280    5.9  0.0  0.0  chr20             22776168 22776201 (32425131) C hAT-N35B_DR       DNA/hAT-Ac             (91)   1521    1488 1788831  
   253   15.3  6.8  1.3  chr20             22776235 22776307 (32425025) + hAT-N104_DR       DNA/hAT-Tip100          229    305   (225) 1788832 *
   932    9.1  3.1  5.0  chr20             22776304 22776465 (32424867) C hAT-N35B_DR       DNA/hAT-Ac            (311)   1301    1143 1788831  
  5339    4.1  5.0  0.0  chr20             22776467 22777131 (32424201) + DNA2-2_DR         DNA                       1    698    (88) 1788833  
   315    9.5  0.0  5.7  chr20             22777099 22777154 (32424178) C DNA2-2B_DR        DNA                    (21)    908     856 1788834 *
   730   14.0 10.2  0.7  chr20             22777158 22777294 (32424038) + hAT-N31_DR        DNA/hAT-Ac              721    870   (592) 1788835  
   724   14.0 20.0  5.0  chr20             22777295 22777427 (32423905) C hAT-N35C_DR       DNA/hAT-Ac            (467)   1145     868 1788831  
   233   18.3  1.2  0.0  chr20             22777347 22777428 (32423904) + Polinton-4N1_DR   DNA/Maverick           4720   4802  (5634) 1788836 *
   254   16.1  1.2  2.4  chr20             22777357 22777439 (32423893) C ENSPM-6_DR        DNA/CMC-EnSpm       (18598)  14018   13937 1788837 *
   573    8.5  1.1  1.1  chr20             22777424 22777518 (32423814) C hAT-N35C_DR       DNA/hAT-Ac           (1245)    346     252 1788838  
   204   14.3  2.4  0.0  chr20             22777562 22777603 (32423729) C hAT-N35C_DR       DNA/hAT-Ac           (1519)     72      30 1788838  
  3089   11.5 17.6  0.9  chr20             22777610 22778170 (32423162) C hAT-25N1_DR       DNA/hAT-Charlie       (351)    654       1 1788839  
   436   22.2  3.2  0.0  chr20             22778180 22778305 (32423027) C Rex1-15_DRe       LINE/Rex-Babar        (890)    774     645 1788840  
   314   30.3  5.0  4.6  chr20             22779243 22779259 (32422073) C CryptonV-N5_DR    DNA/Crypton-V       (11766)  12771   12637 1788841  
  1749    1.0  0.0  0.0  chr20             22779260 22779452 (32421880) + TDR3              DNA/hAT-Charlie           1    193     (0) 1788842  
  5713    9.4  5.6  1.0  chr20             22779650 22780520 (32420812) C DNA-8-3_DR        DNA/P                   (0)   1163     253 1788843  
   291   12.0  0.0  0.0  chr20             22780543 22780592 (32420740) C DNA2-16_DR        DNA                  (7962)  10089   10040 1788844  
   230   28.0  0.0  0.0  chr20             22781049 22781123 (32420209) C hAT-N35_DR        DNA/hAT-Ac            (659)    774     700 1788845  
   206   15.1  1.9  1.9  chr20             22781077 22781130 (32420202) + ENSPM-6_DR        DNA/CMC-EnSpm         14844  14897 (17719) 1788846 *
   212   11.3  1.8  3.7  chr20             22781090 22781144 (32420188) C DNA-N43_DR        DNA/TcMar-Fot1        (354)    700     647 1788847  
   204   18.4 14.1  2.3  chr20             22781145 22781167 (32420165) + LOOPERN2_DR       DNA/Kolobok-T2          858    944   (431) 1788848  
   245   24.8  1.1  7.0  chr20             22782303 22782393 (32418939) C HATN2_DR          DNA/hAT              (1131)     88       3 1788849  
  1138    5.7  1.9  0.0  chr20             22782622 22782778 (32418554) C HATN10_DR         DNA/hAT                 (0)    455     296 1788850  
   836   15.5  2.8  2.8  chr20             22782779 22782792 (32418540) + EnSpm-6N1_DR      DNA/CMC-EnSpm          4112   4235  (5001) 1788851  
   442    3.9  0.0  0.0  chr20             22782811 22782862 (32418470) C HATN10_DR         DNA/hAT               (403)     52       1 1788850  
   248   23.9 11.3  0.0  chr20             22783307 22783377 (32417955) + CryptonV-N5_DR    DNA/Crypton-V         16038  16116  (8421) 1788852 *
   315   17.2 12.5  0.0  chr20             22783322 22783385 (32417947) C EnSpm-N13_DR      DNA/CMC-EnSpm       (11614)  10535   10464 1788853  
   832   22.8  9.8  2.1  chr20             22783955 22784218 (32417114) C ANGEL             DNA/Kolobok            (25)    284       1 1788854  
   320   26.4  2.9 13.9  chr20             22784219 22784245 (32417087) C IS3EU-1_DR        DNA/IS3EU            (4818)   3886    3883 1788855  
   294    5.7  0.0  0.0  chr20             22784948 22785000 (32416332) + (TTCA)n           Simple_repeat             4     56     (0) 1788856 *
  8896    7.3  0.4  2.6  chr20             22784984 22786201 (32415131) C L2-51_DR          LINE/L2                 (0)   2269    1078 1788857  
   276   21.4  8.6  0.0  chr20             22786230 22786299 (32415033) C ANGEL             DNA/hAT                (37)    272     197 1788858  
   226   23.1  0.0  0.0  chr20             22786266 22786304 (32415028) + Gypsy133-I_DR     LTR/Gypsy              3121   3159  (2366) 1788859 *
   330   22.5  1.0 11.0  chr20             22786287 22786299 (32415033) + CryptonV-N5_DR    DNA/Crypton-V          2999   3002 (21535) 1788860  
  1578   11.8  7.1  0.5  chr20             22786300 22786651 (32414681) + hAT-N141_DR       DNA/hAT-Charlie           1    397     (8) 1788861  
   553   15.2  5.3  1.7  chr20             22786640 22786753 (32414579) C ANGEL             DNA/hAT               (187)    122       5 1788858 *
  3725    7.0 16.8  0.6  chr20             22787215 22787802 (32413530) C hAT-32N1B_DR      DNA/hAT-Charlie         (0)    683       1 1788862  
   777   13.2  3.0  0.9  chr20             22789042 22789245 (32412087) + EnSpm-N60_DR      DNA/CMC-EnSpm             1    287   (411) 1788863  
   243    8.8  0.0  0.0  chr20             22789255 22789288 (32412044) + Helitron-N3B_DR   RC/Helitron              52     85  (6519) 1788864 *
  1316   13.8  3.5  0.4  chr20             22789261 22789492 (32411840) + Helitron-N5B_DR   RC/Helitron               1    239  (1408) 1788865  
  7330    4.2 24.0  0.3  chr20             22789493 22790604 (32410728) C LOOPERN2_DR       DNA/Kolobok-T2          (0)   1375       1 1788866  
  4388   11.1 24.7  1.7  chr20             22790621 22791740 (32409592) + Helitron-N5B_DR   RC/Helitron             304   1642     (5) 1788865  
  1271   13.1 14.4  3.4  chr20             22791700 22792108 (32409224) + DNA-2-17_DR       DNA/CMC-EnSpm           287    884     (1) 1788867 *
  1303    6.3 15.0  0.0  chr20             22792740 22792946 (32408386) C TDR20             DNA/Merlin              (1)    238       1 1788868  
  1571   10.5  6.1  0.6  chr20             22793128 22793424 (32407908) + DNA-2-17_DR       DNA/CMC-EnSpm             3    315   (570) 1788869  
   246   24.8  5.1  0.0  chr20             22793368 22793484 (32407848) + DNA-X-17_DR       DNA                    1656   1778   (596) 1788870 *
   398   16.7  1.7  1.7  chr20             22793383 22793498 (32407834) C P-1_DR            DNA/P                (2324)   7644    7529 1788871 *
   539   10.5  0.0  0.8  chr20             22793399 22793523 (32407809) + EnSpm-N2_DR       DNA/CMC-EnSpm          2906   3029   (986) 1788872  
   344   21.9  0.0  2.2  chr20             22793400 22793539 (32407793) + hAT-N70_DR        DNA/hAT?                529    665   (660) 1788873 *
   672    8.2  0.0 11.4  chr20             22793417 22793553 (32407779) C hAT-N134B_DR      DNA/hAT?              (120)    806     684 1788874 *
  1090   16.7 10.7 20.6  chr20             22793450 22794105 (32407227) + CryptonV-N5_DR    DNA/Crypton-V         15261  15862  (8675) 1788875  
   392   15.6  1.4  1.4  chr20             22793499 22793524 (32407808) + Dada-tA_DR        DNA/Dada               8142   8283   (389) 1788876 *
  5792   11.9  8.3  5.3  chr20             22793672 22794785 (32406547) + HATN2_DR          DNA/hAT                  74   1218     (1) 1788877  
   227   25.8  0.0  3.0  chr20             22795900 22795967 (32405365) + Zisupton-N1_DR    DNA/Zisupton           1384   1449  (1865) 1788878  
   232   18.8  0.0  2.1  chr20             22796228 22796276 (32405056) + Kolobok-N5_DR     DNA/Kolobok-T2?           1     48   (437) 1788879 *
  1438    9.7  3.7  0.5  chr20             22796254 22796470 (32404862) + ENSPM-6_DR        DNA/CMC-EnSpm         22527  22750  (9866) 1788880  
   909   14.4  7.8  5.6  chr20             22796470 22796660 (32404672) + Kolobok-N5_DR     DNA/Kolobok-T2?          40    234   (251) 1788881 *
   406    7.0  8.4  0.0  chr20             22796719 22796789 (32404543) + Kolobok-N5_DR     DNA/Kolobok-T2?         409    485     (0) 1788882  
   227   14.8  0.0  0.0  chr20             22799079 22799132 (32402200) + hAT-10_DR         DNA/hAT-Tip100          121    174  (4306) 1788883 *
   486   13.8  0.0  2.6  chr20             22799087 22799242 (32402090) + T-rich            Low_complexity            1    152     (0) 1788884  
   391   21.7  1.1  6.9  chr20             22799243 22799269 (32402063) + (TTCA)n           Simple_repeat             4    176     (0) 1788885  
   288   14.7  5.7  3.3  chr20             22799457 22799632 (32401700) C Penelope-1_DR     LINE/Penelope        (4166)    280     101 1788886 *
   405   12.8  1.2  3.0  chr20             22799495 22799663 (32401669) + Helitron-4_DR     RC/Helitron           11789  11954 (19914) 1788887  
   366   16.5  0.9  9.1  chr20             22799499 22799522 (32401810) + ZFERV-2-I_DR      LTR/ERV1                679    884  (9676) 1788888 *
   534    8.1  0.8  0.0  chr20             22799524 22799647 (32401685) C DNA-X-5_DR        DNA/hAT               (110)   1111     987 1788889  
   744    8.4  1.8  2.0  chr20             22799648 22799721 (32401611) + EnSpm-N42_DR      DNA/CMC-EnSpm           546    749   (503) 1788890  
   658   22.7  5.8  3.5  chr20             22800801 22800829 (32400503) C IS3EU-1_DR        DNA/IS3EU            (4503)   4201    4168 1788891  
  1446   17.7  2.5  0.0  chr20             22800830 22801106 (32400226) C ANGEL             DNA/Kolobok             (0)    309      26 1788892  
   292   25.2  3.6  7.5  chr20             22800974 22801140 (32400192) + ENSPM-6_DR        DNA/CMC-EnSpm          7899   8059 (24557) 1788893 *
  1280   12.7  0.4  5.9  chr20             22801168 22801192 (32400140) + Merlin-1_DR       DNA/Merlin             4314   4535  (5992) 1788894  
  1458    9.2  0.0  1.0  chr20             22801193 22801401 (32399931) C hAT-N137_DR       DNA/hAT-Ac            (865)   2706    2500 1788895  
   696   11.1 51.1  3.1  chr20             22801194 22801453 (32399879) + EnSpm-15_DR       DNA/CMC-EnSpm          8995   9375  (2079) 1788896 *
   220   20.7  1.7  3.4  chr20             22801403 22801462 (32399870) C DNA8-9_DR         DNA/hAT-Ac            (600)    851     793 1788897 *
   277   22.0  6.0 12.7  chr20             22801461 22801611 (32399721) + Sola2-N2_DR       DNA/Sola-2             2549   2690  (1343) 1788898 *
   555   18.9  0.0  3.6  chr20             22801508 22801622 (32399710) + DNA6-9_DR         DNA/hAT-hAT5            584    694     (0) 1788899  
  1546   19.4  7.3  2.2  chr20             22802990 22803032 (32398300) C DNA8-28_DR        DNA/hAT              (3685)   3457    3055 1788900  
  2085   12.4  6.7  0.6  chr20             22803033 22803373 (32397959) + SINE2-3_DR        SINE/tRNA-V-RTE           1    362     (6) 1788901  
   462   15.0  4.3  1.0  chr20             22803292 22803385 (32397947) + DNA2-16_DR        DNA                    8159   8255  (9796) 1788902 *
   332   11.2 12.7  3.1  chr20             22804514 22804608 (32396724) + DNA11TA1B_DR      DNA/CMC-EnSpm             1     99   (713) 1788903  
   207   18.4  0.0 17.9  chr20             22804582 22804614 (32396718) C Polinton-2N1_DR   DNA/Maverick         (7207)   3885    3832 1788904 *
   230    9.7  0.0  0.0  chr20             22804615 22804645 (32396687) + DNA11TA1B_DR      DNA/CMC-EnSpm           173    203     (0) 1788905  
  1486    2.6  0.0  4.6  chr20             22804711 22804913 (32396419) + L2-2_DRe          LINE/L2                4045   4238     (0) 1788906  
   471   25.0  1.7  0.0  chr20             22805954 22806073 (32395259) C Mariner-N5C_DR    DNA/TcMar            (4452)   3469    3348 1788907 *
  1043   16.4  9.7  0.8  chr20             22805967 22806193 (32395139) C HE1_DR1           SINE/tRNA-V-RTE        (18)    384     138 1788908  
  4805   13.1  5.2  4.2  chr20             22806244 22807362 (32393970) + Kolobok-4N1_DR    DNA/Kolobok-T2            1   1669     (0) 1788909  
   323   30.0  9.1  2.6  chr20             22807533 22807878 (32393454) C Helitron-N5B_DR   RC/Helitron            (19)   1628    1030 1788910  
   898   17.9 19.2  0.0  chr20             22809344 22809567 (32391765) C Kolobok-N10B_DR   DNA/Kolobok             (0)    271       5 1788911  
   511   24.7 11.4  4.0  chr20             22809409 22809644 (32391688) C DNA2-8_DR         DNA/CMC-EnSpm        (1629)   2778    2526 1788912 *
   431   12.9 18.0  2.3  chr20             22809652 22809756 (32391576) + Kolobok-N10B_DR   DNA/Kolobok               4    125   (146) 1788913  
  6750   12.1  5.6  1.4  chr20             22809757 22810878 (32390454) C DNAX-10B_DR       DNA                     (0)   1174       6 1788914  
   422   12.3 32.1  0.7  chr20             22810881 22810986 (32390346) + Kolobok-N10B_DR   DNA/Kolobok             127    265     (6) 1788915  
   484   18.8  0.0  0.0  chr20             22812885 22812996 (32388336) + (CAT)n            Simple_repeat             3    114     (0) 1788916  
   310    9.6  0.0  2.7  chr20             22812933 22813007 (32388325) C hAT-N178B_DR      DNA/hAT-Ac           (1681)    202     130 1788917 *
   417   22.3  0.4  3.0  chr20             22813666 22813849 (32387483) + CT-rich           Low_complexity            1    316   (317) 1788918  
   407   21.2  0.5  3.2  chr20             22813850 22814133 (32387199) + (CATCT)n          Simple_repeat             1    276     (0) 1788919  
   417   22.3  0.4  3.0  chr20             22814134 22814315 (32387017) + CT-rich           Low_complexity          317    633     (0) 1788918  
   249   18.3  0.0 14.9  chr20             22814492 22814568 (32386764) C hAT-N21B_DR       DNA/hAT-Ac             (84)   1217    1151 1788920  
   205   21.7  2.3 11.1  chr20             22814569 22814579 (32386753) + hAT-N164_DR       DNA/hAT-Tip100          837    917  (1123) 1788921  
   297   22.2  4.5 17.6  chr20             22814601 22814679 (32386653) + hAT-N21_DR        DNA/hAT-Charlie        1029   1227   (619) 1788922  
   436   18.1  3.5  4.9  chr20             22814680 22814824 (32386508) + hAT-N21B_DR       DNA/hAT-Ac             1067   1209    (92) 1788923  
   223   28.1  1.2  0.0  chr20             22815039 22815120 (32386212) C ASAT_CY           Satellite              (86)    176      94 1788924  
   206   23.3  0.0  0.0  chr20             22815670 22815712 (32385620) C Mariner-N31_DR    DNA/TcMar-Tc1          (51)    489     447 1788925  
   898    9.9  0.6 11.0  chr20             22815748 22815928 (32385404) C CR1-54_DR         LINE/L2                (11)    792     629 1788926  
   212   15.6  0.0  0.0  chr20             22815916 22815979 (32385353) C hAT-N47C_DR       DNA/hAT-Tip100       (2232)    227     164 1788927 *
   255    7.9  2.6  2.6  chr20             22815928 22816005 (32385327) C DNA-6-N2_DR       DNA                   (783)   4273    4196 1788928 *
  1297    9.4  2.9  1.0  chr20             22815988 22816192 (32385140) C Kolobok-N7_DR     DNA/Kolobok-T2        (536)    640     432 1788929  
   317    7.0  0.0  0.0  chr20             22816183 22816225 (32385107) C Kolobok-N8_DRe    DNA/Kolobok-T2        (852)     43       1 1788930 *
   309   17.6  2.9  1.4  chr20             22816226 22816285 (32385047) C LOOPERN7_DR       DNA/Kolobok-T2        (985)    305     245 1788931 *
  2015    9.4  6.6  2.7  chr20             22816226 22816542 (32384790) + KolobokN78B_DR    DNA/Kolobok-T2          689   1017     (0) 1788932  
  1726   12.8  0.6  7.1  chr20             22816544 22816887 (32384445) C CR1-54_DR         LINE/L2               (217)    586     264 1788926  
   528   24.2  0.5  4.9  chr20             22816926 22817116 (32384216) + ASAT_CY           Satellite                 4    186    (76) 1788933  
 26945    2.4  0.6  1.1  chr20             22817319 22820554 (32380778) C Helitron-1N4_DR   RC/Helitron             (0)   3180       1 1788934  
  5529   10.2  8.7  0.4  chr20             22820811 22821675 (32379657) + TDR2              DNA/TcMar-Tc1             2    937     (0) 1788935  
  2944   14.8 10.1  4.3  chr20             22822569 22823230 (32378102) C DNA-5-4_DR        DNA                     (0)   1072     374 1788936  
   583   19.7  0.7 11.7  chr20             22823163 22823455 (32377877) + Penelope-1_DR     LINE/Penelope          3881   4144   (302) 1788937 *
   405   24.9  1.3  7.2  chr20             22823185 22823491 (32377841) + L1-53_DR          LINE/L1                1437   1726  (4720) 1788938 *
  1796   19.3  3.2  0.0  chr20             22823224 22823565 (32377767) C Zisupton-6_DR     DNA/Zisupton        (13357)   8759    8407 1788939  
   666   18.7  5.5  4.4  chr20             22823343 22823633 (32377699) + Zisupton-7_DR     DNA/Zisupton           4619   4912 (12170) 1788940 *
   711   15.1 11.1  3.0  chr20             22823437 22823788 (32377544) C DNA6-6_DR         DNA                  (3419)   7862    7660 1788936  
   281    0.0  0.0  0.0  chr20             22823738 22823820 (32377512) + (TAAA)n           Simple_repeat             2     84     (0) 1788941 *
   342   17.8 11.1  6.1  chr20             22823839 22823964 (32377368) C DNA-5-4_DR        DNA                   (919)    153      22 1788942  
   286   11.9  0.0  0.0  chr20             22824314 22824397 (32376935) C Polinton-1_DR     DNA/Maverick          (804)  17681   17598 1788943 *
   561    1.9  0.1  0.6  chr20             22824324 22824583 (32376749) + (TG)n             Simple_repeat             1    258     (0) 1788944  
   384   14.9  0.0  0.6  chr20             22824434 22824602 (32376730) C Polinton-1_DR     DNA/Maverick          (734)  17751   17584 1788945 *
  1266   23.7  5.2 20.9  chr20             22824900 22826131 (32375201) + DNA-5-4_DR        DNA                       1   1072     (0) 1788946  
   223   12.5  2.5  0.0  chr20             22826247 22826286 (32375046) + CryptonV-N2_DR    DNA/Crypton-V          2313   2353 (14285) 1788947  
   645   12.0  0.9  0.0  chr20             22827259 22827365 (32373967) + EnSpm-N4_DR       DNA/CMC-EnSpm             1    108   (104) 1788948  
  1188    7.3  3.9  0.5  chr20             22827366 22827543 (32373789) + EnSpm-N35_DR      DNA/CMC-EnSpm             3    186   (724) 1788949  
   375    9.8  0.0  0.0  chr20             22827540 22827590 (32373742) + SINE2-3B_DR       SINE/tRNA-V             301    351     (0) 1788950 *
  1384    7.3  0.8 13.0  chr20             22827596 22827862 (32373470) + EnSpm-N35_DR      DNA/CMC-EnSpm           624    861    (49) 1788951  
   214    9.8  0.0  9.8  chr20             22827836 22827880 (32373452) + EnSpm-21_DR       DNA/CMC-EnSpm          9110   9150     (0) 1788952 *
   644   14.5  0.8  3.2  chr20             22827881 22827987 (32373345) + EnSpm-N4_DR       DNA/CMC-EnSpm           109    212     (0) 1788953  
   264   15.7  0.0  2.9  chr20             22828014 22828106 (32373226) + (CTATT)n          Simple_repeat             1     90     (0) 1788954  
   847   24.1 21.0  3.1  chr20             22829259 22829610 (32371722) + HarbingerN1_DR    DNA/PIF-Harbinger       233    645     (5) 1788955  
   623   21.5  0.0  0.0  chr20             22829665 22829785 (32371547) + hAT-N142_DR       DNA/hAT?               1084   1204   (232) 1788956  
  1086   16.1  3.1 24.1  chr20             22829786 22830105 (32371227) + Harbinger-5N1B_DR DNA/PIF-Harbinger      1667   1932    (14) 1788957  
  2964   10.0  1.4  0.9  chr20             22830124 22830565 (32370767) + TDR2              DNA/TcMar-Tc1           189    632   (305) 1788958  
   250   16.2 16.0  1.2  chr20             22831246 22831320 (32370012) C Kolobok-N10_DR    DNA/Kolobok            (50)    593     508 1788959 *
   256   26.6  2.1  2.8  chr20             22831290 22831307 (32370025) + IS3EU-1_DR        DNA/IS3EU              6534   6675  (2029) 1788960  
   351   16.8 12.8  0.0  chr20             22831308 22831432 (32369900) C Zisupton-7_DR     DNA/Zisupton         (4522)  12560   12420 1788961 *
   513    9.2  0.9  0.0  chr20             22831332 22831440 (32369892) + DNA8-26_DR        DNA                    1386   1495  (3035) 1788962 *
   545    3.1  2.1  0.0  chr20             22831350 22831446 (32369886) C DNA8-10_DR        DNA/hAT-Ac           (2331)   1687    1589 1788963  
   483   14.1  0.8  0.0  chr20             22831447 22831470 (32369862) + Zisupton-6_DR     DNA/Zisupton          16457  16578  (5538) 1788964  
   263   18.0 23.6  0.0  chr20             22831471 22831559 (32369773) + ANGEL             DNA/Kolobok               5    114   (195) 1788965  
   215   10.0 22.0  0.0  chr20             22831616 22831665 (32369667) C ANGEL             DNA/Kolobok           (204)    105      45 1788966  
   210   16.4 11.8  3.7  chr20             22831666 22831691 (32369641) C hAT-N127_DR       DNA/hAT-Charlie       (241)  10075    9994 1788967  
   911   22.8  4.6  0.0  chr20             22831957 22832175 (32369157) + TDR19             DNA/hAT-Charlie         176    404     (1) 1788968  
  1448   11.8  0.2  0.1  chr20             22832176 22832202 (32369130) C TDR3B             DNA/hAT-Charlie       (196)    200       2 1788969  
   894   13.3 30.1  3.9  chr20             22832731 22832996 (32368336) + TDR24             DNA                       3    335   (109) 1788970  
   248   13.5  3.4  0.0  chr20             22833005 22833093 (32368239) + DNA-6-N2_DR       DNA                     776    867  (4189) 1788971 *
   485    9.3  0.7  0.0  chr20             22833015 22833165 (32368167) + (TTA)n            Simple_repeat             2    153     (0) 1788972  
   213    6.0  2.9  1.4  chr20             22833107 22833174 (32368158) C DNA-TA-4_DR       DNA/TcMar            (5087)   4708    4640 1788973 *
   318   27.6  4.5  7.2  chr20             22833487 22833728 (32367604) + hAT-27N1_DR       DNA/hAT-Ac                3    238   (493) 1788974  
   201   26.5  4.0  8.4  chr20             22833698 22833796 (32367536) C EnSpm-N36B_DR     DNA/CMC-EnSpm        (2356)   1060     966 1788975 *
  1341    7.9  4.2  0.0  chr20             22833723 22833912 (32367420) + TDR19C            DNA/hAT-Charlie         198    395     (1) 1788976  
   270   21.6  4.7  7.2  chr20             22833844 22833928 (32367404) + CryptonV-N5_DR    DNA/Crypton-V          3307   3389 (21148) 1788977 *
   219   25.8  0.0 14.3  chr20             22833914 22834017 (32367315) + hAT-27N1_DR       DNA/hAT-Ac              230    320   (411) 1788978 *
  2680   11.2  5.2  2.0  chr20             22834058 22834496 (32366836) + TDR13             DNA                     319    771     (1) 1788979  
   241   30.7  4.6  3.0  chr20             22834988 22835004 (32366328) + CryptonV-N6_DR    DNA/Crypton-V           266    284   (278) 1788980  
   312   28.5  3.7  3.7  chr20             22835005 22835139 (32366193) C CryptonV-N7_DR    DNA/Crypton-V           (1)    283     149 1788981  
   219   13.2  5.7  0.0  chr20             22835144 22835196 (32366136) + EnSpm-N34_DR      DNA/CMC-EnSpm           473    528   (562) 1788982  
   327   17.1  0.0 18.1  chr20             22835231 22835380 (32365952) C Sola2-N2_DR       DNA/Sola-2           (1414)   2619    2493 1788983  
   200   13.5  0.0  0.0  chr20             22835537 22835573 (32365759) + (CTATA)n          Simple_repeat             5     41     (0) 1788984 *
   588   23.2  2.6  6.4  chr20             22835541 22835766 (32365566) + MuDR-2_DR         DNA/MULE-MuDR         18831  19048  (4885) 1788985 *
  1972   15.9  6.5  0.0  chr20             22835573 22835924 (32365408) C HE1_DR1           SINE/tRNA-V-RTE        (25)    377       3 1788986  
  1232   23.5  2.9 15.3  chr20             22835925 22836051 (32365281) C DNA9-3_DR         DNA/MULE-MuDR?       (1429)   9946    9520 1788987  
   271   25.0  1.5  2.3  chr20             22835941 22836071 (32365261) C hAT-N107_DR       DNA/hAT-Ac            (425)    583     454 1788988 *
   283   23.8  7.6  0.7  chr20             22835982 22836112 (32365220) C CryptonV-3_DR     DNA/Crypton-V       (15195)   8258    8119 1788989  
   589    7.9  0.0  0.0  chr20             22836199 22836294 (32365038) C DNA9-3_DR         DNA/MULE-MuDR?       (1935)   9444    9375 1788987  
   273    6.7  0.0  8.3  chr20             22836259 22836323 (32365009) C Tx1-34_DR         LINE/L1-Tx1             (0)   5452    5393 1788990 *
   394    9.1  1.6  0.0  chr20             22836295 22836313 (32365019) + hAT-30N1_DR       DNA/hAT-Ac             1368   1540   (600) 1788991  
   726   15.6  0.0  0.8  chr20             22836976 22837104 (32364228) + TDR25             DNA/hAT-Charlie         482    609     (2) 1788992  
   211   21.2  3.3  6.8  chr20             22837478 22837495 (32363837) + IS3EU-4_DR        DNA/IS3EU             14046  14133   (896) 1788993  
   227   19.2  1.4  0.0  chr20             22837496 22837568 (32363764) C Harbinger-5_DR    DNA/PIF-Harbinger    (5879)    780     707 1788994 *
   300   19.1  0.0  0.0  chr20             22837527 22837594 (32363738) C Gypsy82-LTR_Dr    LTR/Gypsy             (641)    704     637 1788995  
   570    4.8  0.0  0.2  chr20             22837845 22838106 (32363226) + (TC)n             Simple_repeat             1    261     (0) 1788996  
   348    9.0  0.0  0.0  chr20             22838000 22838121 (32363211) C hAT-30N1_DR       DNA/hAT-Ac            (594)   1439    1318 1788997 *
  1023   12.0  0.0  2.9  chr20             22838714 22838889 (32362443) C EnSpm-N4_DR       DNA/CMC-EnSpm           (0)    212      42 1788998  
   264    2.7 13.5  0.0  chr20             22838890 22838926 (32362406) + TDR6              DNA                       1     42   (208) 1788999 *
   689   16.2  2.2  0.0  chr20             22838925 22839060 (32362272) + TDR6              DNA                     112    250     (0) 1789000  
   222   19.6  2.0  0.0  chr20             22839061 22839107 (32362225) + hAT-N150_DR       DNA/hAT-Blackjack      1202   1249   (434) 1789001  
  7215    9.5 10.3  0.0  chr20             22839647 22840757 (32360575) C TC1DR3            DNA/TcMar-Tc1           (0)   1225       1 1789002  
   209   17.0 14.9  0.0  chr20             22840727 22840773 (32360559) C EnSpm-N25_DR      DNA/CMC-EnSpm        (2069)   2617    2564 1789003 *
   402   25.6  1.1  9.1  chr20             22841903 22842091 (32359241) + Harbinger-N23_DR  DNA/PIF-Harbinger         5    179   (258) 1789004  
   547   15.7 17.7  4.9  chr20             22842092 22842272 (32359060) + DNA11TA1_DR       DNA/CMC-EnSpm             1    203     (0) 1789005  
   678   13.9  0.2 18.3  chr20             22842277 22842612 (32358720) + (TCCA)n           Simple_repeat             1    275     (0) 1789006  
   560   14.9 16.4  4.6  chr20             22842726 22842913 (32358419) + DNA11TA1_DR       DNA/CMC-EnSpm             4    208   (604) 1789007  
   362   15.0  0.0  4.5  chr20             22843006 22843075 (32358257) C Zisupton-7_DR     DNA/Zisupton         (7306)   9776    9710 1789008  
   799   14.8  0.1 18.2  chr20             22844123 22844778 (32356554) + (TCCA)n           Simple_repeat             1    666   (395) 1789009  
   424   27.3  0.0  6.7  chr20             22844779 22844970 (32356362) + (TCTA)n           Simple_repeat             1    180     (0) 1789010  
   412   21.8 17.5  3.5  chr20             22844971 22845030 (32356302) C Polinton-4_DR     DNA/Maverick         (7592)  12695   12410 1789011  
   799   14.8  0.1 18.2  chr20             22845031 22845417 (32355915) + (TCCA)n           Simple_repeat           667   1061     (0) 1789009  
   438    3.1  6.2  0.0  chr20             22846744 22846808 (32354524) C EnSpm-N16_DR      DNA/CMC-EnSpm          (97)    105      37 1789012  
   338   11.3  0.0  0.0  chr20             22846981 22847033 (32354299) + LOOPERN5_DR       DNA/Kolobok-T2            1     53  (1184) 1789013  
  6057   10.0  8.1  4.5  chr20             22847034 22848095 (32353237) + LOOPERN5_DR       DNA/Kolobok-T2          140   1237     (0) 1789014  
   327   17.8  5.5  7.2  chr20             22849232 22849358 (32351974) C EnSpm-N11_DR      DNA/CMC-EnSpm        (1498)   3855    3731 1789015 *
   411   22.3 17.4  2.8  chr20             22849258 22849276 (32352056) C CryptonV-N1_DR    DNA/Crypton-V        (1907)   8144    8135 1789016  
   445   14.9  3.4  2.2  chr20             22849277 22849293 (32352039) + hAT-N142B_DR      DNA/hAT?                704    761  (1239) 1789017  
   447   10.8  1.5  0.0  chr20             22849294 22849358 (32351974) C SINE2-5_DR        SINE/tRNA-V-RTE         (2)    280     215 1789018  
   411   22.3 17.4  2.8  chr20             22849366 22849543 (32351789) C CryptonV-N1_DR    DNA/Crypton-V        (1907)   8134    8046 1789016 *
  1654   11.8  7.6  0.0  chr20             22849379 22849667 (32351665) C HE1_DR1           SINE/tRNA-V-RTE        (19)    383      73 1789019  
   212    8.4  0.0 18.9  chr20             22849630 22849673 (32351659) C DNA8-25_DR        DNA                  (1965)   2002    1966 1789020 *
   227   23.2  0.0  0.0  chr20             22849699 22849754 (32351578) C Mariner-6_DR      DNA/TcMar-Tc1        (1573)     56       1 1789021  
   555   29.1  0.5  7.8  chr20             22850727 22850777 (32350555) + hAT-N45C_DR       DNA/hAT?                927   1117   (120) 1789022  
   643   26.6  0.0  0.0  chr20             22850778 22850931 (32350401) C DNA-1-5_DR        DNA                   (128)    620     467 1789023  
  3594    9.9  0.0  3.8  chr20             22851475 22852017 (32349315) + Kolobok-N2B_DR    DNA/Kolobok-T2            1    523   (667) 1789024  
  6993    5.9  4.9  1.6  chr20             22852018 22852994 (32348338) C LOOPERN3_DR       DNA/Kolobok-T2          (0)   1011       3 1789025  
  1006   17.3  1.1  0.0  chr20             22853021 22853199 (32348133) C Kolobok-N2A_DR    DNA/Kolobok-T2       (1114)    241      61 1789026  
  2514    8.1 15.3  0.2  chr20             22854062 22854531 (32346801) + TDR7              DNA                       1    541     (0) 1789027  
   715   18.6  2.0  8.8  chr20             22854532 22854558 (32346774) + Merlin-2_DR       DNA/Merlin             7777   7787  (6134) 1789028  
  3527    6.8  2.8  1.4  chr20             22854736 22855229 (32346103) C hAT-N32_DR        DNA/hAT-Charlie         (0)    501       1 1789029  
   229   19.1  2.1  0.0  chr20             22855339 22855385 (32345947) C DNA2-14_DR        DNA                  (7003)    619     572 1789030  
  3255   14.2 19.3  4.5  chr20             22855641 22856450 (32344882) C Harbinger-4N1B_DR DNA/PIF-Harbinger       (0)   1163     240 1789031  
   214    9.5  7.0  2.2  chr20             22856505 22856547 (32344785) + L2-46_DR          LINE/L2                2439   2483    (34) 1789032  
   578   17.8  2.3  5.5  chr20             22857865 22857995 (32343337) + TE-X-1B_DR        DNA                    1283   1409     (0) 1789033  
  3027   16.1 21.6  2.5  chr20             22857996 22858804 (32342528) + Merlin-2_DR       DNA/Merlin            10206  11184  (2737) 1789034  
   281   16.7  0.0  0.0  chr20             22858944 22858997 (32342335) C EnSpm-N13_DR      DNA/CMC-EnSpm        (5038)  17111   17058 1789035  
  3623    6.9  1.4  0.2  chr20             22859024 22859514 (32341818) C Mariner-N21_DR    DNA/TcMar             (523)    497       1 1789036  
   285   23.2  3.9 12.8  chr20             22859516 22859693 (32341639) C EnSpm-N13_DR      DNA/CMC-EnSpm        (5123)  17026   16863 1789035  
 12167    1.9  0.3  0.2  chr20             22859796 22861190 (32340142) C DNA-2-4_DR        DNA                     (3)   1396       1 1789037  
   334    7.2 12.9  1.3  chr20             22862318 22862347 (32338985) C Polinton-1N1_DR   DNA/Maverick          (581)  14888   14766 1789038  
   451    0.0  0.0  0.0  chr20             22862348 22862451 (32338881) + (TTATA)n          Simple_repeat             2    105     (0) 1789039  
   313   13.4  1.3 11.6  chr20             22862428 22862503 (32338829) C hAT-N142B_DR      DNA/hAT?             (1188)    812     744 1789040 *
   288   25.3  1.0  5.2  chr20             22862433 22862444 (32338888) + CryptonV-N5_DR    DNA/Crypton-V          5757   5781 (18756) 1789041 *
   361   14.0  0.0  0.0  chr20             22862445 22862501 (32338831) C CryptonV-N2_DR    DNA/Crypton-V         (937)  15701   15645 1789042 *
   409   12.7  3.3  4.4  chr20             22862453 22862543 (32338789) + SINE2-5_DR        SINE/tRNA-V-RTE         207    276     (6) 1789043  
   288   25.3  1.0  5.2  chr20             22862502 22862532 (32338800) + CryptonV-N5_DR    DNA/Crypton-V          5782   5852 (18685) 1789041 *
   325   18.8  5.9 10.5  chr20             22862544 22862571 (32338761) + EnSpm-N10_DR      DNA/CMC-EnSpm          3667   3780  (5528) 1789044  
   440   17.6  0.0  0.0  chr20             22862589 22862679 (32338653) + ASAT_CY           Satellite               102    192    (70) 1789045  
   228   20.1  0.0  5.5  chr20             22862630 22862687 (32338645) + EnSpm-6N1_DR      DNA/CMC-EnSpm          7432   7486  (1750) 1789046 *
  1959    9.2  1.2  7.1  chr20             22862882 22863209 (32338123) + TC1DR3            DNA/TcMar-Tc1             1    310   (915) 1789047  
   902   13.2  0.0  0.0  chr20             22863225 22863353 (32337979) + TC1DR3            DNA/TcMar-Tc1          1097   1225     (0) 1789048  
   360   19.7 12.6  2.4  chr20             22863745 22863895 (32337437) C EnSpm-N27B_DR     DNA/CMC-EnSpm           (0)    173       8 1789049  
   201   11.4 11.4  0.0  chr20             22864070 22864113 (32337219) C BEL14-I_DR        LTR/Pao              (5148)   1011     963 1789050  
   491    9.1  2.6  0.0  chr20             22864590 22864666 (32336666) C TDR9              DNA                   (129)     79       1 1789051  
  2344    9.9  3.3  3.3  chr20             22864667 22864966 (32336366) C SINE2-4_DR        SINE/tRNA-V-RTE        (71)    300       1 1789052  
  2328   18.9  6.5  6.3  chr20             22864967 22865261 (32336071) C DNA8-17_DR        DNA/hAT-Tip100        (149)   1664    1003 1789053  
   690   19.4  3.3  0.5  chr20             22865234 22865250 (32336082) + hAT-N164_DR       DNA/hAT-Tip100         1176   1286   (754) 1789054 *
   720   14.9  3.9  0.6  chr20             22865251 22865405 (32335927) + CryptonV-N5_DR    DNA/Crypton-V         16916  17075  (7462) 1789055  
   435   14.5  2.3 10.7  chr20             22865620 22865750 (32335582) C L1-35_DR          LINE/L1                (10)   5471    5351 1789056 *
   572   11.7 40.8  5.2  chr20             22865732 22865791 (32335541) C EnSpm-N59_DR      DNA/CMC-EnSpm?       (1627)   2042    1844 1789057  
   773    7.5 11.9  0.0  chr20             22865792 22865925 (32335407) + TDR20             DNA/Merlin                1    150    (89) 1789058  
   203   16.7  0.0  0.0  chr20             22865922 22865957 (32335375) C CryptonV-2_DR     DNA/Crypton-V        (2682)  19129   19094 1789059 *
   572   11.7 40.8  5.2  chr20             22865926 22865953 (32335379) C EnSpm-N59_DR      DNA/CMC-EnSpm?       (1627)   1843    1743 1789057 *
  2415   11.4  2.0  3.8  chr20             22865953 22866354 (32334978) C L1-35_DR          LINE/L1               (221)   5260    4866 1789056  
   211   26.1  4.2  2.5  chr20             22866678 22866795 (32334537) C DIRS-15B_DR       LTR/Ngaro            (1197)   4112    3993 1789060 *
   351    5.9  0.2 11.6  chr20             22866697 22866822 (32334510) C Polinton-4_DR     DNA/Maverick         (3108)  17179   17087 1789061 *
   423   17.6  3.0 10.5  chr20             22866718 22866951 (32334381) C Zisupton-7_DR     DNA/Zisupton         (5623)  11459   11373 1789062  
   256    7.8  0.0  0.0  chr20             22866908 22866958 (32334374) + hAT-N48C_DR       DNA/hAT-Ac             1712   1762   (537) 1789063 *
   276   15.2  2.9  2.9  chr20             22867647 22867714 (32333618) + hAT-N134_DR       DNA/hAT?                736    803   (262) 1789064  
   908    8.3 12.3  0.6  chr20             22867789 22867933 (32333399) C HarbingerN5_DR    DNA/PIF-Harbinger     (346)    515     354 1789065  
  2520    6.0  0.0  0.0  chr20             22867934 22868251 (32333081) C DNA13TA1a_DR      DNA/TcMar-Tc1           (0)    318       1 1789066  
  2398    9.8  1.7  0.3  chr20             22868252 22868598 (32332734) C HarbingerN5_DR    DNA/PIF-Harbinger     (508)    353       2 1789065  
   361   20.3  6.5  3.5  chr20             22868599 22868722 (32332610) C CryptonV-N4_DR    DNA/Crypton-V       (12268)   1225    1098 1789067 *
   382   18.0  4.7  3.9  chr20             22868600 22868726 (32332606) + Dada-U1A_DR       DNA/Dada               3317   3444  (7535) 1789068  
   333   17.7  3.2 10.2  chr20             22868617 22868742 (32332590) C EnSpm-N59_DR      DNA/CMC-EnSpm?        (647)   3022    2905 1789069 *
   205   13.0  0.0 10.3  chr20             22868881 22868923 (32332409) C DNA6-1_DR         DNA/hAT-hAT5          (418)    731     693 1789070  
   278   28.0  1.0  3.0  chr20             22869075 22869177 (32332155) + Kolobok-N10C_DR   DNA/Kolobok             238    338     (6) 1789071  
   225   19.6  2.2  0.0  chr20             22869139 22869184 (32332148) C EnSpm-17_DR       DNA/CMC-EnSpm        (6521)   2755    2709 1789072 *
   225   18.0  6.8  2.6  chr20             22869455 22869478 (32331854) C EnSpm-9_DR        DNA/CMC-EnSpm        (7608)   1012     936 1789073  
   230    6.0  6.0  0.0  chr20             22869479 22869528 (32331804) + DNA-N43_DR        DNA/TcMar-Fot1          637    689   (365) 1789074  
   212   13.1  0.0  2.2  chr20             22869487 22869533 (32331799) C hAT-24_DR         DNA/hAT-Ac           (2924)    864     819 1789075 *
   275   17.1  1.4  0.0  chr20             22869495 22869564 (32331768) C DNA-N4_DR         DNA                   (325)    717     647 1789076  
   641   24.7  0.7  0.0  chr20             22870349 22870494 (32330838) + RTE-3_DR          LINE/RTE-BovB          1020   1166   (645) 1789077  
  2732   10.3  3.0  0.7  chr20             22870495 22870924 (32330408) + DNA15TA1_DR       DNA/CMC-EnSpm             1    440     (2) 1789078  
   201   23.1  3.0  1.5  chr20             22870870 22870935 (32330397) C EnSpm-N14B_DR     DNA/CMC-EnSpm         (206)    250     184 1789079 *
  2819   19.9  9.7  0.3  chr20             22870922 22871527 (32329805) + RTE-3_DR          LINE/RTE-BovB          1145   1807     (4) 1789077  
   752   25.7 38.2  0.0  chr20             22871664 22871892 (32329440) C SINE3-1           SINE/5S-Deu-L2         (71)    519     202 1789080  
   993   29.2  2.7 13.3  chr20             22871893 22872405 (32328927) C Harbinger-8N2_DR  DNA/PIF-Harbinger       (0)    548      84 1789081  
   684    9.8  3.2  2.4  chr20             22872475 22872599 (32328733) C hAT-N58D_DR       DNA/hAT-Ac              (0)   1421    1296 1789082  
   230    9.1  0.0  2.8  chr20             22872591 22872631 (32328701) C hAT-N58D_DR       DNA/hAT-Ac            (768)     40       1 1789083 *
   508   12.5  1.1  5.6  chr20             22872636 22872728 (32328604) + HATN10_DR         DNA/hAT-Ac                6     94   (361) 1789084  
  1868   16.1 35.3  0.4  chr20             22872729 22873232 (32328100) + TDR13B2           DNA                       1    679   (100) 1789085 *
  1878    7.2  1.3  4.1  chr20             22873230 22873531 (32327801) + HATN10_DR         DNA/hAT-Ac              162    455     (0) 1789086  
   207   21.9  0.0  0.0  chr20             22873532 22873560 (32327772) + Harbinger-8N2_DR  DNA/PIF-Harbinger       519    547     (1) 1789087  
   462   17.0 17.4  1.9  chr20             22873758 22873895 (32327437) C TDR23             DNA                   (528)    619     461 1789088  
   524   13.2  2.5 24.2  chr20             22873910 22874069 (32327263) C TDR23             DNA                  (1015)    132       1 1789088  
   353    6.2  0.8  0.0  chr20             22874836 22874963 (32326369) + (TTTC)n           Simple_repeat             1    129     (0) 1789089  
   313    8.1  0.6  2.6  chr20             22875013 22875214 (32326118) + (TTTC)n           Simple_repeat             1    197     (0) 1789089  
   264   10.7  1.7  2.2  chr20             22875390 22875595 (32325737) + (TTTC)n           Simple_repeat             1    204     (0) 1789090  
   218    9.8  4.9  0.0  chr20             22875684 22875865 (32325467) + (TTTC)n           Simple_repeat             1    190     (0) 1789091  
   256   18.9 12.2  0.0  chr20             22876322 22876395 (32324937) + Zisupton-N1_DR    DNA/Zisupton           1424   1506  (1808) 1789092  
   731   15.2 14.7  3.8  chr20             22877315 22877505 (32323827) + DNA-TTAA-2_DR     DNA                       6    216   (453) 1789093  
   298   22.5 20.6  2.4  chr20             22877480 22877620 (32323712) + EnSpm-18_DR       DNA/CMC-EnSpm          4819   4984  (1996) 1789094 *
  1274   20.1  7.3  1.9  chr20             22877509 22877808 (32323524) C DNA2-15_DR        DNA/hAT-Ac             (33)    497     182 1789095  
  1413   18.3  3.0  1.1  chr20             22877810 22878080 (32323252) + DNA-TTAA-2_DR     DNA                     241    516   (153) 1789096  
   384   17.3  1.3  0.0  chr20             22878135 22878209 (32323123) + Kolobok-N3_DR     DNA/Kolobok-T2?         295    370     (0) 1789097  
   288   27.1  0.0  2.4  chr20             22878306 22878392 (32322940) C hAT-N69_DR        DNA/hAT-Ac           (1180)     93       9 1789098  
   761   15.7 13.4  0.0  chr20             22878501 22878672 (32322660) C DNA11TA1_DR       DNA/CMC-EnSpm           (0)    203       9 1789099  
  6341    7.3  5.8  0.1  chr20             22878679 22879561 (32321771) C TDR2              DNA/TcMar-Tc1           (3)    934       2 1789100  
   270   16.7  0.0  5.0  chr20             22880445 22880507 (32320825) C EnSpm-N48B_DR     DNA/CMC-EnSpm        (5087)   1872    1813 1789101 *
  3396    7.7  2.5  1.5  chr20             22880460 22880972 (32320360) C Mariner-N38_DR    DNA/TcMar-Tc1           (0)    547      30 1789102  
   219   24.4 10.3  4.5  chr20             22880879 22880910 (32320422) + Helitron-N3B_DR   RC/Helitron            5554   5617   (987) 1789103 *
   321   13.7  1.4  9.0  chr20             22880911 22880982 (32320350) + EnSpm-N2_DR       DNA/CMC-EnSpm          3065   3131   (884) 1789104  
   219   24.4 10.3  4.5  chr20             22880983 22881024 (32320308) + Helitron-N3B_DR   RC/Helitron            5618   5707   (897) 1789103  
   264   24.4  5.1  5.1  chr20             22881037 22881091 (32320241) C EnSpm-N40_DR      DNA/CMC-EnSpm        (2693)   2701    2621 1789105  
   591   17.4  0.0  1.6  chr20             22881092 22881214 (32320118) + ANGEL             DNA/Kolobok             189    309     (0) 1789106  
  1724    1.0  0.0  0.0  chr20             22881220 22881412 (32319920) + TDR3              DNA/hAT-Charlie           1    193     (0) 1789107  
   534   19.5  1.4  6.4  chr20             22881413 22881469 (32319863) + CryptonV-N5_DR    DNA/Crypton-V          3385   3434 (21103) 1789108  
   272    5.2  0.0  0.0  chr20             22882604 22882661 (32318671) C DNA6-6_DR         DNA                  (1269)  10012    9955 1789109  
   265    6.7  0.0  1.7  chr20             22882614 22882674 (32318658) + EnSpm-N14_DR      DNA/CMC-EnSpm          3598   3657   (923) 1789110 *
   332   22.6  2.8  5.7  chr20             22882895 22882920 (32318412) C LOOPERN2_DR       DNA/Kolobok-T2        (425)    950     878 1789111  
   371    9.5  0.0  1.6  chr20             22882928 22882991 (32318341) + HATN11B_DR        DNA/hAT                 417    479   (211) 1789112  
   233   14.1  2.8  0.0  chr20             22882945 22883015 (32318317) C Gypsy82-LTR_Dr    LTR/Gypsy             (619)    726     654 1789113 *
   229   10.9 16.7  4.7  chr20             22883016 22883040 (32318292) + hAT-N131_DR       DNA/hAT-Ac              272    378  (1686) 1789114  
   218   22.5  1.4  0.5  chr20             22883040 22883050 (32318282) C EnSpm-N36_DR      DNA/CMC-EnSpm        (1942)   1283    1238 1789115 *
   203   21.8  0.0  1.8  chr20             22883051 22883106 (32318226) + hAT-N48C_DR       DNA/hAT-Ac             1680   1734   (565) 1789116 *
   227   14.3  8.2  0.0  chr20             22883069 22883117 (32318215) + TDR8B             DNA/hAT-Ac              660    712   (251) 1789117  
   203    8.3  0.0  0.0  chr20             22883205 22883240 (32318092) C HATN11_DR         DNA/hAT-hobo          (180)    747     712 1789118  
   907   24.2  0.9  1.8  chr20             22883557 22883775 (32317557) + DIRS-4N2_DR       LTR/Ngaro              5576   5792   (198) 1789119 *
  1876   17.5 18.1  3.7  chr20             22883587 22884079 (32317253) C DNA8-23_DR        DNA                  (4471)   2268    1708 1789120  
  1585   15.6  1.9  3.6  chr20             22883801 22884112 (32317220) C TDR17B            DNA/Sola-1            (859)    687     381 1789121 *
   236   14.3  0.0  4.1  chr20             22884451 22884501 (32316831) C Tx1-30_DR         LINE/L1-Tx1            (42)   2185    2137 1789122  
  1008   15.0  1.9  1.4  chr20             22884597 22884806 (32316526) C Tx1-30_DR         LINE/L1-Tx1            (88)   2139    1929 1789122  
   933    9.7 10.8  1.7  chr20             22885972 22886129 (32315203) + HE2_DR            SINE/tRNA-V-RTE         192    363     (0) 1789123 *
  1123    6.6  4.0  0.0  chr20             22885990 22886140 (32315192) + DNA8-17_DR        DNA/hAT-Tip100         1521   1677   (136) 1789124  
   932   13.8  3.3  3.9  chr20             22885991 22886171 (32315161) C CryptonV-N2_DR    DNA/Crypton-V         (879)  15759   15580 1789125 *
   566   20.6  0.0 12.9  chr20             22886267 22886467 (32314865) C DNAX-18_DR        DNA/Merlin            (545)    213      36 1789126  
  1304   17.3  4.3  8.1  chr20             22886887 22887232 (32314100) + Mariner-N2_DR     DNA/TcMar              1232   1565  (2401) 1789127 *
  1681   10.3  0.4  6.3  chr20             22886967 22887234 (32314098) C SINE2-4_DR        SINE/tRNA-V-RTE         (0)    371     119 1789128  
   331   25.3  6.2  2.6  chr20             22887249 22887394 (32313938) + EnSpm-N4_DR       DNA/CMC-EnSpm            19    169    (43) 1789129  
   347   21.7  7.8  0.8  chr20             22888288 22888403 (32312929) + ASAT_CY           Satellite                90    213    (49) 1789130  
   521   10.2  8.0  0.0  chr20             22888459 22888546 (32312786) + piggyBac-N2_DR    DNA/PiggyBac            140    234   (302) 1789131  
   353   20.1  1.0  7.3  chr20             22888547 22888560 (32312772) + hAT-N48B_DR       DNA/hAT-Ac              957   1052  (1088) 1789132  
   278   11.8  2.0  0.8  chr20             22889233 22889244 (32312088) C ENSPM-6_DR        DNA/CMC-EnSpm       (18592)  14024   13962 1789115  
   254   16.8  5.3  0.0  chr20             22889245 22889339 (32311993) C Zisupton-6_DR     DNA/Zisupton        (12642)   9474    9375 1789133  
   236   11.8  4.3  2.8  chr20             22889285 22889354 (32311978) + Dada-tL_DR        DNA/Dada               9071   9141  (1266) 1789134 *
   214   23.4  0.0  0.0  chr20             22889507 22889553 (32311779) + DNA2-16_DR        DNA                   10044  10090  (7961) 1789135  
   581   13.3  0.0  2.0  chr20             22889812 22889911 (32311421) + DNA-5-8F_DR       DNA/hAT-hAT5              1     98   (372) 1789136  
  6731    6.0  1.5  0.1  chr20             22889954 22890830 (32310502) + L2-3_DRe          LINE/L2                4180   5068     (0) 1789137  
   310   31.0  0.6  9.7  chr20             22890902 22891069 (32310263) + L2-14_DRe         LINE/L2                 816    969   (225) 1789138  
  1144   13.6  1.0  2.1  chr20             22891252 22891446 (32309886) C LTR-11_DR-LTR     LTR                     (0)    193       1 1789139  
   399   19.1  7.0 10.5  chr20             22891482 22891639 (32309693) + DNA-5-8B_DR       DNA/hAT-hAT5             29    181   (246) 1789140  
   217   13.7  3.9  0.0  chr20             22892500 22892550 (32308782) C EnSpm-9_DR        DNA/CMC-EnSpm        (7860)    760     708 1789141  
   207   19.1  2.9  1.4  chr20             22892551 22892568 (32308764) C Zisupton-7_DR     DNA/Zisupton        (12418)   4664    4595 1789142  
   229   25.8  0.0  0.0  chr20             22892961 22893022 (32308310) + L2-50_DR          LINE/L2                 735    796   (630) 1789143  
   217   38.8  0.6  0.6  chr20             22893110 22893288 (32308044) + L2-14_DRe         LINE/L2                 739    917   (277) 1789144  
   602   19.5  4.9  0.0  chr20             22893334 22893352 (32307980) + DNA6-6_DR         DNA                    7868   7892  (3389) 1789145  
  2742    5.6  2.5  0.0  chr20             22893353 22893709 (32307623) + SINE2-3_DR        SINE/tRNA-V-RTE           1    366     (2) 1789146  
   519   18.2 14.4  7.4  chr20             22893543 22893744 (32307588) + DNA2-16_DR        DNA                    7014   7228 (10823) 1789147 *
  2889    5.9  3.2  2.8  chr20             22894005 22894437 (32306895) C piggyBac-N3_DR    DNA/PiggyBac            (3)    435       1 1789148  
   214   18.8  0.0  4.2  chr20             22895701 22895750 (32305582) C Polinton-4_DR     DNA/Maverick         (8113)  12174   12127 1789149 *
   475   26.2  8.2  3.9  chr20             22895712 22895725 (32305607) + hAT-N22_DR        DNA/hAT-Ac              425    574  (1164) 1789150  
   654   20.8  0.2  2.2  chr20             22895726 22896109 (32305223) + (TTCA)n           Simple_repeat             1    376     (0) 1789151  
   493   20.4  0.6  0.6  chr20             22895973 22896149 (32305183) + T-rich            Low_complexity            1    177     (0) 1789152 *
   475   26.2  8.2  3.9  chr20             22896150 22896166 (32305166) + hAT-N22_DR        DNA/hAT-Ac              575    791   (947) 1789150  
   200    9.4  2.8  6.2  chr20             22896652 22896833 (32304499) + T-rich            Low_complexity            3    178     (0) 1789153  
   307   18.3  9.6  5.6  chr20             22897239 22897342 (32303990) + DNA-5-4_DR        DNA                     312    419   (653) 1789154  
   313   25.8  2.2  0.0  chr20             22897343 22897431 (32303901) C RTEX-5_DR         LINE/RTE-X            (269)   5628    5538 1789155  
   239   21.9  0.0  0.0  chr20             22897429 22897492 (32303840) + Polinton-4_DR     DNA/Maverick          17101  17164  (3123) 1789156 *
   210   23.4  1.3  2.6  chr20             22897431 22897509 (32303823) C HATN16_DR         DNA/hAT-Charlie       (160)    784     707 1789157 *
   466   16.4 27.1  0.0  chr20             22898311 22898450 (32302882) C hAT-N170_DR       DNA/Merlin              (0)    216      39 1789158  
   301   21.4  2.9  1.9  chr20             22898439 22898454 (32302878) C Helitron-N3_DR    RC/Helitron           (933)   2083    2067 1789159 *
  2278    7.3 24.7  0.7  chr20             22898455 22898896 (32302436) + Mariner-N38_DR    DNA/TcMar-Tc1             1    547     (0) 1789160  
   388   20.1  2.6  7.4  chr20             22899709 22899864 (32301468) C hAT-N122_DR       DNA/hAT-Ac              (2)    575     427 1789161 *
   769   14.7  0.0  7.6  chr20             22899839 22899993 (32301339) C Penelope-1_DR     LINE/Penelope         (568)   3878    3735 1789162 *
  2186    7.9  6.3  0.0  chr20             22899864 22900180 (32301152) C SINE2-4_DR        SINE/tRNA-V-RTE         (1)    370      34 1789163  
   213   12.5  0.0  0.0  chr20             22900153 22900184 (32301148) + DNA8-10_DR        DNA/hAT-Ac             2750   2781  (1237) 1789164 *
  1168    9.9  0.6  0.0  chr20             22900215 22900376 (32300956) + SINE3-2_DR        SINE?                     2    164     (0) 1789165  
   371   18.6  3.1  3.9  chr20             22900387 22900515 (32300817) C hAT-N122_DR       DNA/hAT-Ac            (247)    330     203 1789161  
  1676   16.5  6.1  4.1  chr20             22901686 22902046 (32299286) C Merlin-N1_DR      DNA/Merlin              (1)    368       1 1789166  
   502   20.9  2.5  8.8  chr20             22902134 22902171 (32299161) + TDR15             DNA/hAT-Ac                1    148   (401) 1789167  
   554   13.5 23.5  0.7  chr20             22902172 22902290 (32299042) C DNA2-15_DR        DNA/hAT-Ac              (0)    530     385 1789168  
   224   12.2  0.0  2.4  chr20             22902319 22902360 (32298972) C EnSpm-12_DR       DNA/CMC-EnSpm        (1053)   6478    6438 1789169  
   581   26.4  1.6  9.7  chr20             22902747 22902935 (32298397) C TDR22             DNA                     (0)   1255    1081 1789170  
   290   15.9  1.4  1.4  chr20             22903143 22903212 (32298120) + TDR9              DNA                      36    105   (103) 1789171  
   250   27.3  1.0 12.2  chr20             22903250 22903349 (32297983) C TDR22             DNA                  (1165)     90       1 1789172  
   267   22.4  2.6  0.0  chr20             22904130 22904205 (32297127) + hAT-N142_DR       DNA/hAT?                373    450   (986) 1789173 *
  2015   13.3  7.5  0.0  chr20             22904139 22904485 (32296847) C HE1_DR1           SINE/tRNA-V-RTE        (27)    375       3 1789174  
  1217   20.6  5.2  5.2  chr20             22904486 22904552 (32296780) C DNA9-3_DR         DNA/MULE-MuDR?       (1751)   9628    9562 1789175 *
  3328   11.3 13.6  0.9  chr20             22904548 22905144 (32296188) + L2-11_DRe         LINE/L2                1306   1977     (0) 1789176  
   424   11.0  4.8  4.8  chr20             22905066 22905170 (32296162) C ERV1-N7-I_DR      LTR/ERV1             (3113)   5455    5351 1789177 *
   260    1.6  4.8  0.0  chr20             22905123 22905184 (32296148) + DNA-TA-4_DR       DNA/TcMar              6074   6138  (3657) 1789178 *
   223    9.3  0.0 11.8  chr20             22905204 22905215 (32296117) C hAT-N47C_DR       DNA/hAT-Tip100       (2246)    211     138 1789179  
   332    9.1  3.8  5.3  chr20             22905216 22905251 (32296081) + DNA-6-N2_DR       DNA                    4277   4363   (693) 1789180  
   269   24.1  9.6  0.0  chr20             22905320 22905402 (32295930) C IS3EU-3_DR        DNA/IS3EU            (6848)   2838    2748 1789181  
 10065    3.9  0.6  0.4  chr20             22905737 22906963 (32294369) + DNA-5-6_DR        DNA/hAT                   1   1229     (0) 1789182  
   205    7.4  0.0  0.0  chr20             22906950 22906976 (32294356) + hAT-N101_DR       DNA/hAT-Ac             1129   1155   (824) 1789183 *
   326   16.0  2.1 22.3  chr20             22907163 22907307 (32294025) C ASAT_CY           Satellite               (3)    259     139 1789184  
   747   15.2  0.0  5.3  chr20             22908002 22908161 (32293171) C hAT-27N1_DR       DNA/hAT-Ac              (0)    731     580 1789185  
   289   18.1 18.1  0.0  chr20             22908186 22908268 (32293064) C SINE2-2_DR        SINE/tRNA-Core-RTE     (18)    311     214 1789186  
   221   22.2 11.7  4.0  chr20             22908231 22908261 (32293071) C Kolobok-4N1_DR    DNA/Kolobok-T2        (177)   1492    1455 1789187 *
  4262   11.5  5.0  1.2  chr20             22908262 22908959 (32292373) C DNA-1-11_DR       DNA                     (0)    724       1 1789188  
   216   17.5  0.0  0.0  chr20             22908960 22908997 (32292335) C SINE2-2_DR        SINE/tRNA-Core-RTE    (106)    223     186 1789186  
   357   12.1 13.5  3.3  chr20             22909057 22909167 (32292165) C hAT-27N1_DR       DNA/hAT-Ac            (385)    346     225 1789185  
   288   23.6  4.3  9.7  chr20             22909134 22909274 (32292058) + Zisupton-6_DR     DNA/Zisupton           5449   5582 (16534) 1789189 *
   216   16.0 10.4  2.4  chr20             22909478 22909554 (32291778) C Mariner-6_DR      DNA/TcMar-Tc1          (40)   1589    1507 1789190  
   200   20.5 15.7  0.0  chr20             22909486 22909568 (32291764) + DNAX-25B_DR       DNA/Zisupton           1891   1986  (1552) 1789191 *
   254   19.1 13.1  0.0  chr20             22909496 22909579 (32291753) + hAT-N21B_DR       DNA/hAT-Ac              767    861   (440) 1789192  
   211   23.3  0.0  5.8  chr20             22909581 22909653 (32291679) C Merlin-1_DR       DNA/Merlin           (8610)   1917    1849 1789193 *
   241   21.5  1.5  0.0  chr20             22909590 22909654 (32291678) + Helitron-N2_DR    RC/Helitron            1186   1251  (1212) 1789194 *
   489   10.6  0.8  4.0  chr20             22909628 22909755 (32291577) C CryptonV-N5_DR    DNA/Crypton-V       (12938)  11599   11476 1789195  
   360   12.4  7.6  1.4  chr20             22909654 22909784 (32291548) + hAT-N187_DR       DNA/hAT-Charlie         167    305   (872) 1789196 *
   478    8.0  5.5  1.5  chr20             22909669 22909795 (32291537) C Zisupton-6_DR     DNA/Zisupton        (13276)   8840    8709 1789197 *
  3235   11.0  8.9  2.0  chr20             22909757 22910305 (32291027) C SINE3-1           SINE/5S-Deu-L2          (3)    587       2 1789198  
   566   21.3  7.2  4.7  chr20             22910309 22910515 (32290817) + hAT-N21B_DR       DNA/hAT-Ac             1009   1220    (81) 1789199  
   223   16.7  5.2  7.0  chr20             22910487 22910544 (32290788) + EnSpm-N13_DR      DNA/CMC-EnSpm          8144   8200 (13949) 1789200 *
   903   22.3 11.5  4.9  chr20             22911705 22911739 (32289593) + EnSpm-6N1_DR      DNA/CMC-EnSpm          6019   6324  (2912) 1789201  
  1457   11.9 12.7  0.7  chr20             22911740 22911992 (32289340) + HE1_DR1           SINE/tRNA-V-RTE          11    293   (109) 1789202  
   280   19.3  1.8  0.0  chr20             22911944 22912000 (32289332) C Helitron-4_DR     RC/Helitron         (15413)  16455   16398 1789203 *
   252   10.6  0.0  4.5  chr20             22911975 22912043 (32289289) C hAT-N47C_DR       DNA/hAT-Tip100       (2230)    229     164 1789204 *
   281    0.0  1.4  0.0  chr20             22911990 22912069 (32289263) + (TTA)n            Simple_repeat             2     83     (0) 1789205  
   252    8.1  7.8  1.3  chr20             22912070 22912103 (32289229) + DNA-6-N2_DR       DNA                     797    904  (4152) 1789206  
  3405   13.0  4.8 20.4  chr20             22912436 22913595 (32287737) + DNA-N16B_DR       DNA                       1   1001     (2) 1789207  
   233   13.1  1.6  0.0  chr20             22913819 22913879 (32287453) + CryptonV-N1_DR    DNA/Crypton-V          5942   6003  (4048) 1789208  
   212   31.8  6.5  0.9  chr20             22913987 22914094 (32287238) C EnSpm-N46_DR      DNA/CMC-EnSpm?       (1458)   2282    2169 1789209  
   395   13.9  7.6  0.0  chr20             22914704 22914782 (32286550) + TDR9              DNA                     124    208     (0) 1789210  
  1016    9.1  0.0  0.0  chr20             22914783 22914848 (32286484) + EnSpm-N48B_DR     DNA/CMC-EnSpm           815    880  (6079) 1789211  
   472   17.2 20.3  3.7  chr20             22914897 22915083 (32286249) C LINEX-1_DR        Retroposon            (415)    390     174 1789212  
   235   13.3 17.8  0.0  chr20             22915054 22915084 (32286248) + EnSpm-N49B_DR     DNA/CMC-EnSpm          1657   1695   (855) 1789213 *
  2592    7.9 32.0  0.3  chr20             22915085 22915577 (32285755) C Harbinger3_DR     DNA/PIF-Harbinger       (1)   3598    2950 1789214  
  2379    7.3  0.0  1.9  chr20             22915577 22915897 (32285435) C Harbinger3_DR     DNA/PIF-Harbinger    (2286)   1313     999 1789215 *
   386   14.3  0.0  0.0  chr20             22915896 22915951 (32285381) C Harbinger3_DR     DNA/PIF-Harbinger    (3181)    418     363 1789216 *
   670   11.5  4.2  0.0  chr20             22915965 22916060 (32285272) C Harbinger3_DR     DNA/PIF-Harbinger    (3117)    482     383 1789217  
  1434    9.6  0.0  1.0  chr20             22916085 22916284 (32285048) C HARBINGER3NB_DR   DNA/PIF-Harbinger    (1070)    198       1 1789218  
   237   28.0  0.0  9.6  chr20             22916341 22916431 (32284901) C L2-2_DRe          LINE/L2              (3217)   1021     939 1789219  
   237   11.1  8.5  4.1  chr20             22916629 22916675 (32284657) C DNA8-10_DR        DNA/hAT-Ac           (1228)   2790    2742 1789220 *
  2093    9.1  7.5  0.8  chr20             22916634 22916964 (32284368) + HE1_DR1           SINE/tRNA-V-RTE          33    385    (17) 1789221  
   814   14.5  9.2  0.5  chr20             22916814 22916986 (32284346) + HATN17_DR         DNA/hAT-Tip100          334    521  (1026) 1789222 *
   766   15.0  7.7  5.8  chr20             22917059 22917278 (32284054) C Harbinger-3N2_DR  DNA/PIF-Harbinger       (0)    272      49 1789223  
  1097   23.2  0.0  0.4  chr20             22917315 22917561 (32283771) C HarbingerN7_DR    DNA/PIF-Harbinger      (97)    381     136 1789224  
  2747    4.4  1.1  3.8  chr20             22917573 22917948 (32283384) C SINE2-3_DR        SINE/tRNA-V-RTE         (2)    366       1 1789225  
   522   22.5  0.6 11.0  chr20             22917949 22917979 (32283353) C DNA-2-32_DR       DNA/CMC-EnSpm?       (6322)   2460    2447 1789226  
   459   21.1  7.1  7.8  chr20             22917913 22917951 (32283381) C Kolobok-N7_DR     DNA/Kolobok-T2        (524)    652     500 1789227 *
   482   21.2  2.6  1.7  chr20             22917952 22918066 (32283266) C HarbingerN7_DR    DNA/PIF-Harbinger     (357)    121       6 1789224  
   379   17.7  1.0  7.6  chr20             22918649 22918746 (32282586) C Mariner-N31_DR    DNA/TcMar-Tc1           (1)    539     448 1789228  
  2493   12.5  6.1  0.2  chr20             22918755 22919194 (32282138) C EnSpm-N21_DR      DNA/CMC-EnSpm           (5)    474       9 1789229  
   370   26.0  0.0  0.0  chr20             22919226 22919329 (32282003) + ASAT_CY           Satellite                74    177    (85) 1789230  
   420    5.5  0.0  0.0  chr20             22919436 22919490 (32281842) + DNA11TA1B_DR      DNA/CMC-EnSpm             6     60   (143) 1789231  
   413    8.3  1.7  0.0  chr20             22919499 22919558 (32281774) + DNA11TA1B_DR      DNA/CMC-EnSpm           142    202     (1) 1789232  
  1366    5.8  3.7  0.0  chr20             22919649 22919838 (32281494) C L2-5_DRe          LINE/L2                 (0)   2227    2031 1789233  
   281   18.2  1.3  1.3  chr20             22919861 22919938 (32281394) + Mariner-N31_DR    DNA/TcMar-Tc1           394    471    (69) 1789234  
   253   22.1  5.5  8.0  chr20             22920642 22920769 (32280563) C hAT-N91_DR        DNA/hAT-Ac              (0)    355     231 1789235 *
  2980   12.6  4.4  3.0  chr20             22920707 22920774 (32280558) C Helitron-N3_DR    RC/Helitron           (888)   2128    1689 1789236  
  3198    7.3  5.4  1.7  chr20             22920775 22921273 (32280059) C Mariner-N38_DR    DNA/TcMar-Tc1           (0)    547      31 1789237  
  2980   12.6  4.4  3.0  chr20             22921274 22921295 (32280037) C Helitron-N3_DR    RC/Helitron           (888)   1688    1532 1789236  
   638   14.2  0.0  5.7  chr20             22921284 22921295 (32280037) C DNA6-1_DR         DNA/hAT-hAT5          (288)    861     856 1789238 *
   955   12.7 15.2  0.4  chr20             22921296 22921493 (32279839) C HATN12_DR         DNA/hAT-Ac              (0)    579     353 1789239  
   238   13.5  3.6  5.6  chr20             22921522 22921576 (32279756) C HATN12_DR         DNA/hAT-Ac            (306)    273     220 1789239  
   447    8.8 20.0  0.0  chr20             22921632 22921711 (32279621) C HATN12B_DR        DNA/hAT-Ac            (599)     96       1 1789240  
   207   30.4  2.9  1.9  chr20             22921772 22921875 (32279457) C hAT-N91_DR        DNA/hAT-Ac            (236)    119      15 1789235  
  1917   15.7  4.5  4.0  chr20             22922202 22922579 (32278753) + HE1_DR1           SINE/tRNA-V-RTE           7    386    (16) 1789241  
   236   28.7  4.5  2.2  chr20             22923414 22923545 (32277787) C hAT-N164B_DR      DNA/hAT-Tip100        (613)    976     842 1789242  
  2395    8.5  8.5  3.3  chr20             22923702 22924101 (32277231) C TZF28B            DNA/TcMar-Tc1        (1194)    420       1 1789243  
   281   15.6  0.7  2.1  chr20             22924289 22924432 (32276900) + T-rich            Low_complexity            2    143     (0) 1789244  
   389   15.3 19.4  0.0  chr20             22928656 22928753 (32272579) + DNA-6-N1_DR       DNA                       1    117   (591) 1789245 *
   894   13.3 15.3  0.0  chr20             22928752 22928947 (32272385) + DNA-6-N1_DR       DNA                     449    674    (34) 1789246  
   266   12.7  3.6  8.4  chr20             22929271 22929382 (32271950) C hAT-N180_DR       DNA/hAT?              (237)    914     808 1789247 *
   297   17.7 11.4  1.4  chr20             22929288 22929419 (32271913) C LOOPERN2_DR       DNA/Kolobok-T2        (436)    939     795 1789248 *
   491    8.6  0.0  0.0  chr20             22929305 22929420 (32271912) C Polinton-4N1_DR   DNA/Maverick         (5598)   4838    4723 1789249  
   402   12.8  0.0  1.2  chr20             22929362 22929448 (32271884) C DNA6-6_DR         DNA                  (1273)  10008    9923 1789250 *
  1410   12.7  7.6  8.6  chr20             22930374 22930727 (32270605) + LOOPERN6B_DR      DNA/Kolobok-T2?         188    538   (258) 1789251 *
  1617   18.2  3.9 11.8  chr20             22930668 22930699 (32270633) C EnSpm-6N1_DR      DNA/CMC-EnSpm        (2649)   6587    6518 1789252  
   568   23.8  1.5  6.1  chr20             22930700 22930905 (32270427) + Zisupton-6_DR     DNA/Zisupton           1105   1301 (20815) 1789253 *
   703   22.3  2.9 22.5  chr20             22930737 22931223 (32270109) C Penelope-1_DR     LINE/Penelope         (305)   4141    3733 1789254 *
  2281    8.4  9.6  0.0  chr20             22931091 22931434 (32269898) C HE1_DR1           SINE/tRNA-V-RTE        (24)    378       2 1789255  
  1617   18.2  3.9 11.8  chr20             22931224 22931430 (32269902) C EnSpm-6N1_DR      DNA/CMC-EnSpm        (2649)   6517    6047 1789252 *
   412   16.1  1.1  6.8  chr20             22931377 22931469 (32269863) + DNA8-10_DR        DNA/hAT-Ac             2755   2842  (1176) 1789256 *
   244   16.9  8.9  2.4  chr20             22932018 22932033 (32269299) + ENSPM-6_DR        DNA/CMC-EnSpm          7640   7660 (24956) 1789257  
  1626   14.2  4.8  0.3  chr20             22932034 22932322 (32269010) + ANGEL             DNA/Kolobok               1    302     (7) 1789258  
   324   15.8 14.1 10.8  chr20             22932208 22932342 (32268990) C EnSpm-17_DR       DNA/CMC-EnSpm        (6449)   2827    2689 1789259 *
  1476    9.7  4.8  0.0  chr20             22932691 22932938 (32268394) C TDR7              DNA                     (0)    541     282 1789260  
   362   26.7  4.2  1.0  chr20             22933006 22933194 (32268138) C Merlin-2_DR       DNA/Merlin           (6166)   7755    7561 1789261 *
   701   15.0  6.5  1.1  chr20             22933033 22933201 (32268131) C TDR7              DNA                    (42)    499     322 1789262  
   201    9.4  0.0  0.0  chr20             22933224 22933255 (32268077) C TDR7              DNA                   (297)    244     213 1789260 *
   328   25.1  0.0  7.6  chr20             22933242 22933340 (32267992) C DNA8-10_DR        DNA/hAT-Ac           (1177)   2841    2750 1789263 *
  1882   18.8  7.7  5.8  chr20             22933259 22933276 (32268056) + EnSpm-6N1_DR      DNA/CMC-EnSpm          6024   6096  (3140) 1789264  
  2638    9.3  1.9  4.3  chr20             22933277 22933703 (32267629) + DNA6-6_DR         DNA                    4193   4609  (6672) 1789265  
   736   11.6  2.9 13.2  chr20             22933650 22933858 (32267474) C TDR7              DNA                   (336)    205      16 1789260 *
  1882   18.8  7.7  5.8  chr20             22933704 22933817 (32267515) + EnSpm-6N1_DR      DNA/CMC-EnSpm          6097   6592  (2644) 1789264  
   222   15.8  7.8  6.2  chr20             22933733 22933874 (32267458) + Tx1-45_DR         LINE/L1-Tx1            5374   5517    (31) 1789266 *
   701   20.4  0.0 22.5  chr20             22934982 22935458 (32265874) + (TCCA)n           Simple_repeat             1    369     (0) 1789267  
   951   15.8  0.5  1.1  chr20             22935485 22935669 (32265663) C CR1-18_DR         LINE/L2               (144)   3284    3101 1789268  
  3001    4.2  3.7  0.0  chr20             22935768 22936145 (32265187) C DNA-AT-1_DR       DNA                     (0)    392       1 1789269  
   493   22.7  0.0  0.9  chr20             22936400 22936510 (32264822) + DNA8-10_DR        DNA/hAT-Ac             1845   1954  (2064) 1789270  
   422   24.0  3.1  3.1  chr20             22936404 22936532 (32264800) C EnSpm-N48B_DR     DNA/CMC-EnSpm        (4289)   2670    2542 1789271 *
   526   13.8  0.0  0.0  chr20             22936431 22936510 (32264822) + SINE2-5_DR        SINE/tRNA-V-RTE           1     80   (202) 1789272  
   397   27.7  2.0  4.2  chr20             22936511 22936574 (32264758) + DNA6-6_DR         DNA                    7889   8029  (3252) 1789273  
   294   11.3  1.4  2.7  chr20             22936628 22936704 (32264628) + EnSpm-N14_DR      DNA/CMC-EnSpm          3541   3613   (967) 1789274  
   254    7.7  5.8  0.0  chr20             22936656 22936707 (32264625) + Merlin-1_DR       DNA/Merlin             7482   7536  (2991) 1789275 *
   219   15.8 10.7  9.4  chr20             22936708 22936739 (32264593) C Helitron-2_DR     RC/Helitron          (4183)  23229   23145 1789276  
   252   15.8  1.7  3.5  chr20             22936882 22936940 (32264392) + Zisupton-1_DR     DNA/Zisupton           9055   9112   (517) 1789277 *
   291   23.1  1.8  5.7  chr20             22936896 22937005 (32264327) C Harbinger-2_DR    DNA/PIF-Harbinger    (1953)   2374    2269 1789278  
   260   29.6  0.0 10.4  chr20             22936904 22937020 (32264312) C hAT-N202_DR       DNA/hAT-Tip100       (1722)    163      58 1789279 *
   348   19.9  2.8  6.7  chr20             22937102 22937209 (32264123) C TE-X-16_DR        DNA/Crypton-A          (73)    280     177 1789280  
   838   10.2  9.4  0.0  chr20             22937236 22937363 (32263969) + L2-47_DR          LINE/L2                 339    478   (638) 1789281  
   752    2.2  0.0  0.0  chr20             22937385 22937474 (32263858) + Mariner-N5C_DR    DNA/TcMar              5046   5135  (2786) 1789282  
   655    9.7 16.3  4.5  chr20             22937470 22937610 (32263722) + L2-47_DR          LINE/L2                 830    986   (130) 1789281 *
   268   33.3  5.1  1.9  chr20             22937669 22937824 (32263508) + hAT-N124_DR       DNA/hAT-Ac              303    463   (504) 1789283  
   211   25.3  5.6  2.2  chr20             22937749 22937837 (32263495) C hAT-N167B_DR      DNA/hAT-Charlie       (715)    858     767 1789284 *
  3375   17.9  6.9 10.5  chr20             22937867 22938911 (32262421) C HATN6_DR          DNA/hAT-Ac              (0)   1011       1 1789285  
   416   26.4  2.6  4.0  chr20             22939139 22939292 (32262040) C hAT-N57_DR        DNA/hAT-Ac            (888)    398     247 1789286  
   224   18.6  4.7  0.0  chr20             22939321 22939363 (32261969) C TE-X-16_DR        DNA/Crypton-A         (303)     50       6 1789280 *
   244   15.4  0.0  0.0  chr20             22939326 22939364 (32261968) C SAT-10_DR         Satellite            (1462)    136      98 1789287  
  2344    9.7  7.0  0.1  chr20             22940296 22940922 (32260410) C TC1DR3            DNA/TcMar-Tc1           (0)   1225       1 1789288  
  3517   10.4  3.7  0.2  chr20             22941307 22941843 (32259489) C TDR23             DNA                    (86)   1061     506 1789289  
  3020    2.7  0.5  1.1  chr20             22941844 22942220 (32259112) + SINE3-1           SINE/5S-Deu-L2          215    589     (1) 1789290  
  2791   11.7  2.7  5.1  chr20             22942222 22942745 (32258587) C TDR23             DNA                   (623)    524      13 1789291  
   440    5.9  0.0 10.1  chr20             22943529 22943659 (32257673) C ENSPM-6_DR        DNA/CMC-EnSpm         (828)  31788   31670 1789292 *
   481    6.2  0.0  0.0  chr20             22943554 22943699 (32257633) + Zisupton-7_DR     DNA/Zisupton          11391  11536  (5546) 1789293  
   381    9.5  0.5 12.9  chr20             22943700 22943770 (32257562) C ERV1-N3-I_DR      LTR/ERV1              (826)   3765    3573 1789294  
   559    8.0  0.0  0.0  chr20             22944295 22944369 (32256963) C DNA-TA-7_DR       DNA/TcMar-Fot1          (2)    991     917 1789295  
   311   21.8  3.3  0.1  chr20             22944321 22944348 (32256984) + Zisupton-6_DR     DNA/Zisupton           8345   8468 (13648) 1789296 *
   470   10.0  0.0  2.0  chr20             22944340 22944441 (32256891) + CryptonV-N5_DR    DNA/Crypton-V         15236  15335  (9202) 1789297  
   369   12.1  0.0  0.8  chr20             22944349 22944360 (32256972) + DNA-X-5_DR        DNA/hAT                 978   1026   (195) 1789298 *
   411    4.8  0.0  0.0  chr20             22944361 22944464 (32256868) C Helitron-1_DR     RC/Helitron         (23629)   2671    2568 1789299  
   383    8.1  0.0  0.0  chr20             22944368 22944491 (32256841) + Helitron-4_DR     RC/Helitron           11847  11970 (19898) 1789300 *
   369   12.1  0.0  0.8  chr20             22944465 22944481 (32256851) + DNA-X-5_DR        DNA/hAT                1027   1109   (112) 1789298 *
  2756   10.4  4.4  2.5  chr20             22944487 22944989 (32256343) C DNA-TA-7_DR       DNA/TcMar-Fot1         (80)    913     402 1789295  
   306    9.3  1.4 17.7  chr20             22944492 22944511 (32256821) C Harbinger-N16_DR  DNA/PIF-Harbinger     (476)   2930    2807 1789301 *
   281   16.0  0.0  0.0  chr20             22945929 22945978 (32255354) + (CGAA)n           Simple_repeat             4     53     (0) 1789302  
   208   21.4  0.0  1.8  chr20             22945932 22945988 (32255344) C hAT-N22_DR        DNA/hAT-Ac           (1155)    583     528 1789303 *
   200   19.5  1.4  7.3  chr20             22946048 22946119 (32255213) C hAT-N90_DR        DNA/hAT-Charlie      (1380)    443     376 1789304  
   220   26.4  1.3  3.9  chr20             22946245 22946323 (32255009) C DNA6-10_DR        DNA                  (3869)   2837    2761 1789305 *
   315   30.1  3.5  7.8  chr20             22946266 22946438 (32254894) C TDR19             DNA/hAT-Charlie       (206)    199      34 1789306  
   649    3.7  4.9  0.0  chr20             22947574 22947655 (32253677) + piggyBac-N17B_DR  DNA/PiggyBac?             1     86     (0) 1789307  
  2477   14.7 10.6  0.6  chr20             22947861 22948332 (32253000) + L2-36_DRe         LINE/L2                1261   1779     (0) 1789308  
   251   13.9  2.3  0.0  chr20             22948873 22948915 (32252417) C DNA2-13_DR        DNA                  (3986)   1912    1869 1789309 *
  1121   17.5  3.9 11.0  chr20             22948880 22949161 (32252171) C HarbingerN7_DR    DNA/PIF-Harbinger       (4)    474     211 1789310  
   759   22.9  9.7  0.4  chr20             22950204 22950409 (32250923) + TDR13D            DNA                     531    755     (7) 1789311  
   234   25.2  0.9 17.2  chr20             22950623 22950737 (32250595) + Mariner-N7_DR     DNA/TcMar                88    186    (75) 1789312  
   707   14.8 15.8  1.0  chr20             22950807 22950983 (32250349) C DNA11TA1_DR       DNA/CMC-EnSpm           (0)    203       1 1789313  
   750   10.4  1.6  3.1  chr20             22950984 22951112 (32250220) C DNA11TA1B_DR      DNA/CMC-EnSpm           (0)    203      77 1789314  
   343   19.3 28.4  0.0  chr20             22951098 22951206 (32250126) + ANGEL             DNA/Kolobok               6    145   (164) 1789315 *
   211   24.6  1.6  0.0  chr20             22951164 22951224 (32250108) + Dada-U1A_DR       DNA/Dada               5729   5790  (5189) 1789316 *
   472   17.1  0.0  3.4  chr20             22951177 22951297 (32250035) + DNA-8-24_DR       DNA/hAT-Tip100           27    143  (1640) 1789317 *
   528    0.0  0.0  5.6  chr20             22951218 22951293 (32250039) + Ginger1-N1_DR     DNA/Ginger-1            645    716  (1942) 1789318  
   504   15.7  1.7  0.8  chr20             22951226 22951341 (32249991) + DNA8-25_DR        DNA                     777    893  (3074) 1789319 *
   346   25.0  1.1  0.0  chr20             22951274 22951290 (32250042) C Helitron-2_DR     RC/Helitron         (19330)   8082    8027 1789320 *
   347   16.7  1.5  0.0  chr20             22951291 22951356 (32249976) + EnSpm-17_DR       DNA/CMC-EnSpm          3352   3418  (5858) 1789321 *
   460   13.3  0.0  0.0  chr20             22951294 22951315 (32250017) C EnSpm-16_DR       DNA/CMC-EnSpm        (9101)    661     579 1789322 *
   505   16.3  3.1  0.0  chr20             22951299 22951396 (32249936) C ANGEL             DNA/Kolobok           (161)    148      48 1789323  
   534   18.9  5.0  3.7  chr20             22952407 22952565 (32248767) C Harbinger-N31B_DR DNA/PIF-Harbinger       (3)    678     518 1789324  
   221   19.1  0.0  0.0  chr20             22952591 22952632 (32248700) + Polinton-1N1_DR   DNA/Maverick           3202   3243 (12226) 1789325 *
  1788    7.7  2.5  2.1  chr20             22952622 22952899 (32248433) + REX1-5_DR         LINE/Rex-Babar         2381   2659     (0) 1789326  
   476   21.2  7.6  1.1  chr20             22952899 22953070 (32248262) C L2-3_DRe          LINE/L2                (62)   5006    4824 1789327 *
  1627   18.0  8.9  2.6  chr20             22953079 22953483 (32247849) C Harbinger-N31B_DR DNA/PIF-Harbinger     (250)    431       2 1789324  
   460   21.7  0.9  0.0  chr20             22954101 22954215 (32247117) C hAT-N133_DR       DNA/hAT-Ac            (268)    355     240 1789328  
  1581   22.2 12.9  3.4  chr20             22954216 22954704 (32246628) + TDR13E            DNA                       1    534   (146) 1789329  
   212   18.6  0.0  0.0  chr20             22954713 22954755 (32246577) + TDR13E            DNA                     637    679     (1) 1789330  
   598   16.3  3.7  0.0  chr20             22954756 22954888 (32246444) C Merlin-N3_DR      DNA/Merlin            (106)    149      12 1789331  
  3881   11.0  6.4  4.5  chr20             22955958 22956692 (32244640) + hAT-N50B_DR       DNA/hAT-Ac                1    748     (0) 1789332  
  5574    8.7 17.3  1.0  chr20             22959611 22960617 (32240715) + DNA-X-4_DR        DNA                       1   1169    (76) 1789333  
  3184   15.1  0.7  2.2  chr20             22960619 22961172 (32240160) + Harbinger-8N2_DR  DNA/PIF-Harbinger         3    548     (0) 1789334  
   202   25.9  0.0  1.9  chr20             22961124 22961178 (32240154) + DNA2-7_DR         DNA                    5507   5560  (4090) 1789335 *
   254    7.5 12.5  0.0  chr20             22961147 22961186 (32240146) + EnSpm-N10_DR      DNA/CMC-EnSpm          4586   4630  (4678) 1789336 *
   515   13.0  5.1  1.6  chr20             22961172 22961288 (32240044) + Merlin-1_DR       DNA/Merlin             1483   1603  (8924) 1789337 *
   518    7.5  0.0  1.1  chr20             22961204 22961297 (32240035) C EnSpm-N33_DR      DNA/CMC-EnSpm        (1895)    362     270 1789338  
   436    7.1  0.0  2.4  chr20             22961221 22961307 (32240025) C hAT-N21_DR        DNA/hAT-Charlie       (108)   1738    1654 1789339 *
   433   13.6  2.5  0.9  chr20             22961308 22961348 (32239984) C DNA7-N1_DR        DNA/Zisupton         (9134)   1256    1032 1789340  
   286   15.2  0.0  0.0  chr20             22961688 22961733 (32239599) + DNAX-16_DR        DNA                       1     46   (377) 1789341  
  3313   14.9  7.0  4.8  chr20             22961764 22962434 (32238898) + Harbinger-N31_DR  DNA/PIF-Harbinger         1    685     (0) 1789342  
   404   20.6  0.9  9.1  chr20             22962435 22962538 (32238794) + DNAX-16_DR        DNA                      89    184   (239) 1789343  
   454   21.4  0.0  0.0  chr20             22964254 22964268 (32237064) C Merlin-2_DR       DNA/Merlin           (9005)   4916    4902 1789344  
  8483    8.4  3.6  0.2  chr20             22964269 22965453 (32235879) C TC1DR3            DNA/TcMar-Tc1           (0)   1225       1 1789345  
   262   26.7  0.0  1.3  chr20             22965471 22965546 (32235786) + EnSpm-N27B_DR     DNA/CMC-EnSpm            96    170     (3) 1789346  
   220   28.6  2.3  2.3  chr20             22965757 22965842 (32235490) + EnSpm-N13_DR      DNA/CMC-EnSpm          4213   4298 (17851) 1789347 *
   582   17.0 18.8  0.0  chr20             22965770 22965934 (32235398) C ANGEL             DNA/Kolobok            (69)    240      45 1789348  
   589   18.4 19.1 14.7  chr20             22965992 22966025 (32235307) + DNA2-8_DR         DNA/CMC-EnSpm          1497   1698  (2709) 1789349  
  1010   12.0 17.8  1.3  chr20             22966026 22966227 (32235105) + ANGEL             DNA/Kolobok              39    273    (36) 1789350  
  2265   14.5  3.1  2.4  chr20             22966231 22966681 (32234651) C TE-X-11_DR        Unknown                 (7)   2199    1746 1789351  
 16433    2.1  1.0  0.1  chr20             22966816 22968761 (32232571) + Mariner-N2_DR     DNA/TcMar                 1   1943  (2023) 1789352  
  6205    5.3  0.8  3.2  chr20             22968762 22969583 (32231749) + P-1N2_DR          DNA/P                     1    803  (1343) 1789353  
  1955    4.3  0.0  0.0  chr20             22969583 22969815 (32231517) + P-1N2_DR          DNA/P                  1914   2146     (0) 1789354 *
 12729    1.3  2.2  0.2  chr20             22969816 22971292 (32230040) + Mariner-N2_DR     DNA/TcMar              1936   3441   (525) 1789355  
 10417    4.7  1.8  0.6  chr20             22971293 22972645 (32228687) C piggyBac-N15_DR   DNA/PiggyBac?           (0)   1369       1 1789356  
  4148    1.1  0.7  4.9  chr20             22972646 22973198 (32228134) + Mariner-N2_DR     DNA/TcMar              3436   3966     (0) 1789357  
   217   24.0  0.0  0.0  chr20             22974300 22974349 (32226983) + Gypsy-196_DR-I    LTR/Gypsy              1534   1583  (3942) 1789358  
   253   17.1  0.0  0.0  chr20             22974938 22974978 (32226354) + Harbinger-N27_DR  DNA/PIF-Harbinger?      179    219     (1) 1789359  
  1362   25.4 11.2  4.1  chr20             22975235 22975833 (32225499) + hAT-N174_DR       DNA/hAT-Ac               25    664    (75) 1789360  
   783   25.8  1.8  0.9  chr20             22975838 22975860 (32225472) + DNA2-16_DR        DNA                   13817  13976  (4075) 1789361  
  1701    2.1  0.0  0.0  chr20             22975861 22976053 (32225279) + TDR3              DNA/hAT-Charlie           1    193     (0) 1789362  
  3983   10.2  3.6  0.3  chr20             22976080 22976659 (32224673) C Harbinger-N30_DR  DNA/PIF-Harbinger?      (0)    599       1 1789363  
  2133   14.6  0.9  1.2  chr20             22976661 22977006 (32224326) C RTE-1_DR          LINE/RTE-BovB          (39)   4044    3700 1789364  
   474   24.1  2.1 17.6  chr20             22977003 22977244 (32224088) C RTE-1_DR          LINE/RTE-BovB        (1163)   2920    2711 1789365 *
  1959   12.1  5.5  0.9  chr20             22977267 22977592 (32223740) C NonLTR-1B_DR      Retroposon             (38)   1167     827 1789366  
   202   11.4  0.0  0.0  chr20             22978166 22978200 (32223132) + Zisupton-6_DR     DNA/Zisupton           8835   8869 (13247) 1789367  
   906   10.2  0.0  0.0  chr20             22978761 22978890 (32222442) + EnSpm-N3C_DR      DNA/CMC-EnSpm             1    130   (153) 1789368  
   986    9.9 31.9  1.4  chr20             22978891 22979106 (32222226) C hAT-N52_DR        DNA/hAT-Ac              (0)    821     541 1789369  
   384   18.6  0.0  4.1  chr20             22979024 22979124 (32222208) C hAT-N142_DR       DNA/hAT?              (725)    711     615 1789370 *
   202   18.6  1.4  5.6  chr20             22979227 22979293 (32222039) + ENSPM-6_DR        DNA/CMC-EnSpm         13347  13410 (19206) 1789371  
  3780   10.8  2.4  2.8  chr20             22979294 22979872 (32221460) C Mariner-N14_DR    DNA/TcMar-Tigger        (0)    580       4 1789372  
   478    8.3 24.5  1.7  chr20             22979876 22979973 (32221359) + EnSpm-N3C_DR      DNA/CMC-EnSpm           153    272    (11) 1789373  
   215   25.9  0.0  0.0  chr20             22980753 22980806 (32220526) C EnSpm-N19_DR      DNA/CMC-EnSpm        (1844)    628     575 1789374  
   643   14.9  6.1  0.0  chr20             22982060 22982173 (32219159) C LINEX-1_DR        Retroposon              (1)    804     684 1789375  
  1816   12.4 12.8  0.0  chr20             22982237 22982542 (32218790) + TDR22             DNA                       1    345   (910) 1789376  
  1338    9.0  9.3  1.2  chr20             22982533 22982758 (32218574) C Tx1-23_DR         LINE/L1-Tx1          (1867)   3191    2948 1789377 *
   523   21.8  0.0 14.8  chr20             22982751 22982944 (32218388) + Tx1-23_DR         LINE/L1-Tx1            4543   4711   (347) 1789378 *
   291   22.8  0.8  4.0  chr20             22982956 22983083 (32218249) + Tx1-23_DR         LINE/L1-Tx1            4931   5054     (4) 1789378 *
  4435    9.7 11.8  6.1  chr20             22983075 22983961 (32217371) + TDR22             DNA                     321   1255     (0) 1789379  
   277   14.9  0.0  0.0  chr20             22983962 22984001 (32217331) C LINEX-1_DR        Retroposon            (765)     40       1 1789375 *
   505   32.7  1.0  1.0  chr20             22983961 22984164 (32217168) C Rex1-31_DRe       LINE/Rex-Babar        (547)   2986    2783 1789380  
  1118   15.7  5.3  2.0  chr20             22985102 22985348 (32215984) + Merlin-N3_DR      DNA/Merlin                1    255     (0) 1789381  
   208   18.6 11.9  0.0  chr20             22985365 22985423 (32215909) C Mariner-N31_DR    DNA/TcMar-Tc1          (65)    475     410 1789382  
   409    0.0  0.0  0.0  chr20             22985460 22985526 (32215806) + (AATAG)n          Simple_repeat             4     70     (0) 1789383  
   717   21.7  6.0  0.0  chr20             22985697 22985862 (32215470) C Zator-N1_DR       DNA/Zator?            (227)    328     153 1789384  
   897   20.6 10.5  8.2  chr20             22985933 22985983 (32215349) + HE1_DR1           SINE/tRNA-V-RTE           1    366     (4) 1789385  
   653   23.0 11.9 10.7  chr20             22985984 22986343 (32214989) + Helitron-2_DR     RC/Helitron           23453  23816  (3596) 1789386  
   381   23.7 13.3  2.3  chr20             22986180 22986200 (32215132) + ERV1-N1-I_DR      LTR/ERV1               1670   1762  (3755) 1789387 *
   360   27.2  9.1  4.0  chr20             22986201 22986365 (32214967) + DNA-6-N2_DR       DNA                    3448   3620  (1436) 1789388  
   381   23.7 13.3  2.3  chr20             22986366 22986379 (32214953) + ERV1-N1-I_DR      LTR/ERV1               1763   1835  (3682) 1789387  
   847   15.9  4.5  0.0  chr20             22986532 22986688 (32214644) C HATN8_DR          DNA/Zisupton           (75)    180      17 1789389  
  4899   12.0  5.1  0.0  chr20             22986739 22987537 (32213795) C L2-3_DRe          LINE/L2                (16)   5052    4213 1789390  
   264    6.3  0.0  1.6  chr20             22988183 22988246 (32213086) C CryptonV-N4_DR    DNA/Crypton-V        (9469)   4024    3962 1789391 *
   321    0.0  0.0  0.0  chr20             22988194 22988264 (32213068) C DNA-6-N2_DR       DNA                   (759)   4297    4227 1789392  
  5407   10.7 10.1  3.8  chr20             22988292 22989280 (32212052) C LOOPERN3B_DR      DNA/Kolobok-T2          (0)   1049       1 1789393  
   394   27.5  5.5  8.0  chr20             22990469 22990725 (32210607) + piggyBac-N18_DR   DNA/PiggyBac            102    352   (302) 1789394  
   233    9.3 11.6  0.0  chr20             22990744 22990786 (32210546) + piggyBac-N18_DR   DNA/PiggyBac            519    566    (88) 1789395  
  1582   12.9  6.1  3.7  chr20             22990787 22991132 (32210200) C hAT-N129_DR       DNA/hAT-Ac              (0)    764     411 1789396  
   621    5.4  0.0  0.0  chr20             22991233 22991306 (32210026) + L2-41_DRe         LINE/L2                2360   2433  (1131) 1789397 *
  3744   11.1 12.0  0.0  chr20             22991302 22991952 (32209380) + L2-41_DRe         LINE/L2                2590   3318   (246) 1789397  
   214   12.9  5.4  3.5  chr20             22991921 22991976 (32209356) + Helitron-2_DR     RC/Helitron           12554  12610 (14802) 1789398 *
   250   11.5  0.0  0.0  chr20             22991942 22991993 (32209339) C Helitron-1_DR     RC/Helitron           (105)  26195   26144 1789399  
   204   11.1  0.0  3.7  chr20             22991947 22992002 (32209330) + L1-11_DR          LINE/L1                5752   5805  (1519) 1789400 *
   241    8.5  0.0  0.0  chr20             22991953 22992011 (32209321) C hAT-N178B_DR      DNA/hAT-Ac           (1695)    188     130 1789401 *
   255    7.3  0.0  3.6  chr20             22991960 22992016 (32209316) + DNA-6-N2_DR       DNA                    4263   4317   (739) 1789402 *
   716   22.6  6.8  1.2  chr20             22991999 22992235 (32209097) C EnSpm-10_DR       DNA/CMC-EnSpm        (4083)   2222    1973 1789403  
   421   22.1  5.8 12.9  chr20             22992116 22992338 (32208994) + EnSpm-10_DR       DNA/CMC-EnSpm          1764   1972  (4333) 1789404 *
   980   22.3  0.6  0.0  chr20             22992399 22993012 (32208320) C Zisupton-6_DR     DNA/Zisupton         (1067)   9350    8392 1789405  
   448    4.7  0.0  3.7  chr20             22992416 22992526 (32208806) C DNA-8-24_DR       DNA/hAT-Tip100       (1603)    180      74 1789406 *
  1130    0.1  0.0  1.1  chr20             22992527 22993021 (32208311) C EnSpm-N42_DR      DNA/CMC-EnSpm         (437)    810     366 1789407  
   898   22.2  0.0  0.0  chr20             22992575 22992777 (32208555) + Zisupton-6_DR     DNA/Zisupton           8392   8833 (13283) 1789408 *
  1130    0.0  0.0  1.1  chr20             22992778 22993050 (32208282) + EnSpm-N42_DR      DNA/CMC-EnSpm           546    815   (437) 1789409  
   898   22.2  0.0  0.0  chr20             22993051 22993075 (32208257) + Zisupton-6_DR     DNA/Zisupton           8834   8892 (13224) 1789408  
  2502    5.8  6.6  1.1  chr20             22993177 22993523 (32207809) + SINE3-1a          SINE/5S-Deu-L2          205    570     (0) 1789410  
   342   18.8  0.0  5.2  chr20             22993442 22993542 (32207790) + L2-56_DR          LINE/L2                1157   1252     (0) 1789411 *
   268   19.2 12.3  0.0  chr20             22994733 22994805 (32206527) + Mariner-6_DR      DNA/TcMar-Tc1             1     82  (1547) 1789412  
   428   22.1  1.1  0.0  chr20             22994860 22994871 (32206461) + DNA6-1_DR         DNA/hAT-hAT5            141    153   (996) 1789413  
   486   13.9  2.4  0.0  chr20             22994872 22994965 (32206367) + hAT-N130_DR       DNA/hAT-Ac                1    103   (540) 1789414  
   352   21.4  2.9  2.9  chr20             22994976 22995097 (32206235) + hAT-N126B_DR      DNA/hAT-Ac              214    395   (205) 1789415  
   717   22.3  2.4  4.8  chr20             22995143 22995354 (32205978) + DIRS-1-LTR_DR     LTR/Ngaro               180    386   (236) 1789416 *
  1647   12.4 13.4  1.6  chr20             22995170 22995497 (32205835) C TDR17B            DNA/Sola-1            (771)    775     410 1789417  
  5338   12.2  9.0  6.1  chr20             22995612 22996714 (32204618) C Harbinger-4N1B_DR DNA/PIF-Harbinger      (30)   1133       1 1789418  
   274   19.7  0.0  0.0  chr20             22998205 22998275 (32203057) + EnSpm-21_DR       DNA/CMC-EnSpm          6892   6962  (2188) 1789419  
   220   25.6  3.2  3.2  chr20             22998238 22998330 (32203002) C Gypsy-240_DR-LTR  LTR/Gypsy             (565)    865     773 1789420 *
   933   19.8  2.6 20.2  chr20             22999356 22999408 (32201924) C CryptonV-2_DR     DNA/Crypton-V         (607)  21204   20913 1789421  
  1800    9.6  1.0  6.6  chr20             22999409 22999697 (32201635) + TDR17B            DNA/Sola-1              406    679   (867) 1789422  
  2564    8.5  1.7  0.0  chr20             22999851 23000204 (32201128) + Mariner-N6_DR     DNA/TcMar-Tc1           365    724   (928) 1789423  
 31551    4.0  0.5  4.2  chr20             23000205 23004533 (32196799) + hAT-N53B_DR       DNA/hAT-Ac                1   4177     (0) 1789424  
  4060    9.4 13.8  0.9  chr20             23004534 23005212 (32196120) + Mariner-N6_DR     DNA/TcMar-Tc1           717   1482   (170) 1789425  
   237    9.4  0.0  0.0  chr20             23005219 23005250 (32196082) + Mariner-N6_DR     DNA/TcMar-Tc1          1607   1638    (14) 1789426  
   205   16.2  2.9  9.4  chr20             23005458 23005525 (32195807) C CryptonV-3_DR     DNA/Crypton-V       (23148)    305     242 1789427  
   201   18.6  0.0  7.4  chr20             23006099 23006156 (32195176) + L2-46_DR          LINE/L2                1424   1477  (1040) 1789428  
  1491   11.8  8.4  0.3  chr20             23006191 23006463 (32194869) + Looper-N7_DR      DNA/Kolobok-T2            1    295   (720) 1789429  
   433   12.8 20.2  0.0  chr20             23006481 23006574 (32194758) + Looper-N7_DR      DNA/Kolobok-T2          460    572   (443) 1789430  
   430   16.7 18.5  0.0  chr20             23006575 23006588 (32194744) C IS3EU-4_DR        DNA/IS3EU            (3261)  11768   11641 1789431 *
   717   13.4  2.9  8.0  chr20             23006584 23006753 (32194579) C IS3EU-4_DR        DNA/IS3EU            (3599)  11430   11269 1789431  
  1400    5.1 10.2  3.8  chr20             23006779 23007003 (32194329) + TDR20             DNA/Merlin                1    239     (0) 1789432  
   313   13.2  0.0  1.9  chr20             23007004 23007057 (32194275) C IS3EU-4_DR        DNA/IS3EU            (3777)  11252   11200 1789431  
   206   23.2  0.0  7.7  chr20             23007364 23007383 (32193949) + Zisupton-7_DR     DNA/Zisupton           4597   4648 (12434) 1789433  
   213    8.6  0.0  2.9  chr20             23007384 23007419 (32193913) C Polinton-1_DR     DNA/Maverick         (1295)  17190   17156 1789434 *
   214   18.8  2.1  0.0  chr20             23007389 23007436 (32193896) C Merlin-1_DR       DNA/Merlin           (8894)   1633    1585 1789435 *
   231   27.5 13.2  0.0  chr20             23007395 23007485 (32193847) C Gypsy-31-LTR_DR   LTR/Gypsy             (847)    107       5 1789436  
   435   11.3  0.0  0.0  chr20             23007615 23007676 (32193656) + SINE2-2_DR        SINE/tRNA-Core-RTE        3     64   (265) 1789437  
   575   16.3  3.1  5.5  chr20             23007704 23007833 (32193499) + SINE2-2_DR        SINE/tRNA-Core-RTE      203    329     (0) 1789437  
   871   23.7  0.9  2.6  chr20             23007896 23007931 (32193401) + DNA2-16_DR        DNA                   13809  14034  (4017) 1789438  
  1359   10.8  0.0  0.0  chr20             23007932 23008125 (32193207) C hAT-N141_DR       DNA/hAT-Charlie         (0)    194       1 1789439  
   340   30.6  7.2  7.2  chr20             23007961 23008069 (32193263) C CryptonV-N5_DR    DNA/Crypton-V       (11812)  12725   12572 1789440 *
   342   20.6  0.0  0.0  chr20             23008070 23008132 (32193200) C EnSpm-N10_DR      DNA/CMC-EnSpm        (3249)   6059    5997 1789441  
   297   20.0  5.8  2.2  chr20             23008124 23008210 (32193122) C Zisupton-6_DR     DNA/Zisupton         (8637)  13479   13390 1789442 *
   340   30.6  7.2  7.2  chr20             23008133 23008168 (32193164) C CryptonV-N5_DR    DNA/Crypton-V       (11812)  12571   12518 1789440 *
  2088   10.7 12.5  0.0  chr20             23008145 23008489 (32192843) C HE1_DR1           SINE/tRNA-V-RTE        (13)    389       2 1789443  
   561   21.5  2.9  3.6  chr20             23008367 23008506 (32192826) C DNA2-16_DR        DNA                  (9891)   8160    8022 1789444 *
  5243   11.4  8.2  1.3  chr20             23009173 23010054 (32191278) + L2-14_DRe         LINE/L2                 210   1151    (43) 1789445  
   281   14.0 16.0  9.0  chr20             23010419 23010512 (32190820) + TC1DR3            DNA/TcMar-Tc1           257    356   (869) 1789446  
   944   13.9 11.8  5.6  chr20             23010559 23010863 (32190469) + hAT-N126D_DR      DNA/hAT-Ac               16    338   (276) 1789447 *
  1131   24.2  5.4  6.5  chr20             23010824 23011230 (32190102) C hAT-N47B_DR       DNA/hAT-Tip100        (115)    873     471 1789448 *
  2115   16.0  3.6  0.5  chr20             23010901 23011264 (32190068) C HE1_DR1           SINE/tRNA-V-RTE        (20)    382       8 1789449  
   704   17.2  3.0  4.9  chr20             23011257 23011421 (32189911) + hAT-N126D_DR      DNA/hAT-Ac              363    524    (90) 1789450 *
  3577   11.8  4.6  5.5  chr20             23011422 23012154 (32189178) + hAT-N42_DR        DNA/hAT-Ac                1    698    (19) 1789451  
   575   17.5  0.4  0.1  chr20             23012139 23012256 (32189076) + hAT-N126D_DR      DNA/hAT-Ac              517    614     (0) 1789452 *
   232   22.7  2.6  1.3  chr20             23013007 23013082 (32188250) + LOOPERN3_DR       DNA/Kolobok-T2          580    656   (355) 1789453  
  2759    5.9  3.5  1.2  chr20             23013495 23013888 (32187444) + Mariner-N38_DR    DNA/TcMar-Tc1             1    403   (144) 1789454  
   435   13.3 20.9  0.9  chr20             23013913 23014003 (32187329) C SINE3-1a          SINE/5S-Deu-L2        (216)    354     246 1789455  
  3227   11.2  7.8  0.2  chr20             23014006 23014540 (32186792) + Kolobok-N7_DR     DNA/Kolobok-T2          141    716   (460) 1789456  
  2552    5.4  0.0  0.0  chr20             23014541 23014855 (32186477) + DNA13TA1a_DR      DNA/TcMar-Tc1             4    318     (0) 1789457  
   219   20.6  3.0  4.6  chr20             23014856 23014905 (32186427) + EnSpm-N3B_DR      DNA/CMC-EnSpm          1091   1139  (2595) 1789458 *
  1693   11.2 11.2  0.0  chr20             23014855 23015149 (32186183) + Kolobok-N7_DR     DNA/Kolobok-T2          738   1066   (110) 1789459  
  4202    7.8  6.5  2.5  chr20             23015150 23015768 (32185564) C Harbinger-N9_DR   DNA/PIF-Harbinger       (0)    643       1 1789460  
   261   17.4 15.7  1.2  chr20             23015784 23015853 (32185479) C CryptonV-N5_DR    DNA/Crypton-V        (5694)  18843   18764 1789461  
  3151   10.2 19.8  1.0  chr20             23016136 23016732 (32184600) C DNA-6-N1_DR       DNA                     (0)    708       1 1789462  
   269   28.6 26.1  0.3  chr20             23017454 23017706 (32183626) C Helitron-1N4_DR   RC/Helitron           (599)   2581    2264 1789463  
  3446    6.0  3.1  3.1  chr20             23017757 23018274 (32183058) C Mariner-N38_DR    DNA/TcMar-Tc1           (0)    547      30 1789464  
   586    6.8 25.4  0.7  chr20             23018179 23018296 (32183036) + CryptonV-N4_DR    DNA/Crypton-V          4960   5106  (8387) 1789465 *
   645    8.1  0.0  0.0  chr20             23018392 23018477 (32182855) C SINE2-5_DR        SINE/tRNA-V-RTE       (192)     90       5 1789466  
   607   15.3  0.0  0.0  chr20             23018478 23018489 (32182843) C DIRS-1E-LTR_DR    LTR/Ngaro             (393)    297     200 1789467  
   471   17.3  1.7  6.2  chr20             23018490 23018508 (32182824) C EnSpm-N13_DR      DNA/CMC-EnSpm       (20316)   1833    1722 1789468  
   211   16.5  0.0  9.6  chr20             23020298 23020491 (32180841) + T-rich            Low_complexity            4    180     (0) 1789469  
   247    7.0  2.7  2.7  chr20             23020861 23021015 (32180317) + (TTTG)n           Simple_repeat             1    155     (0) 1789470  
   273   17.0  1.2  9.0  chr20             23022110 23022193 (32179139) C Kolobok-4_DR      DNA/Kolobok-T2       (3095)   3536    3459 1789471  
   201   23.6  0.0  5.9  chr20             23022124 23022158 (32179174) C MuDR-2_DR         DNA/MULE-MuDR        (5786)  18147   18118 1789472 *
  2349    9.7 15.8  1.6  chr20             23022159 23022638 (32178694) C Mariner-N38_DR    DNA/TcMar-Tc1           (0)    547       1 1789473  
   390   20.2  6.8  3.3  chr20             23022507 23022654 (32178678) + CryptonV-N4_DR    DNA/Crypton-V          4960   5112  (8381) 1789474 *
   249   26.2  9.4  4.5  chr20             23024923 23025050 (32176282) C Kolobok-N10_DR    DNA/Kolobok           (507)    136       3 1789475  
   300    8.3  0.0  3.3  chr20             23026717 23026778 (32174554) + Helitron-N3_DR    RC/Helitron            2714   2773   (243) 1789476  
   267   10.7  0.0  0.0  chr20             23026729 23026803 (32174529) + DNA9-3_DR         DNA/MULE-MuDR?         9368   9442  (1937) 1789477 *
   273    3.4  5.6  0.0  chr20             23026737 23026825 (32174507) C hAT-30N1_DR       DNA/hAT-Ac            (631)   1402    1309 1789478  
   230   17.7  7.6  0.0  chr20             23026766 23026844 (32174488) + BHIKHARI-5-I_DR   LTR/ERV1               9196   9280   (378) 1789479 *
   290   20.2  2.5  2.5  chr20             23026838 23026918 (32174414) + Tx1-39_DR         LINE/L1-Tx1            4703   4783   (669) 1789480  
   243   19.4  0.0  6.5  chr20             23027109 23027174 (32174158) + DNA-8-24_DR       DNA/hAT-Tip100          466    527  (1256) 1789481 *
   790   13.7 18.0  0.5  chr20             23027145 23027327 (32174005) C DNA-8-24_DR       DNA/hAT-Tip100       (1080)    703     489 1789482  
   204   16.5  1.6 10.7  chr20             23027294 23027354 (32173978) C MuDR-2_DR         DNA/MULE-MuDR       (17120)   6813    6758 1789483 *
   204   19.5  0.0  0.0  chr20             23027315 23027355 (32173977) C ERV2_DR-I         LTR/ERV1              (191)   2900    2860 1789484  
   249   21.5 12.7  0.0  chr20             23028147 23028225 (32173107) C ANGEL             DNA/Kolobok            (30)    279     191 1789485  
   209   12.7 14.0  3.2  chr20             23028550 23028606 (32172726) C hAT-N145_DR       DNA/hAT-Ac            (579)   1012     950 1789486  
  1365   15.7  9.2  2.5  chr20             23029710 23030003 (32171329) + Tc1-1_DR          DNA/TcMar-Tc1          1089   1472   (153) 1789487  
   238    7.8  7.5  3.6  chr20             23029997 23030049 (32171283) C Tc1-1_DR          DNA/TcMar-Tc1        (1570)     55       1 1789488 *
   952   10.7  0.7  0.0  chr20             23031899 23032038 (32169294) C Ginger2-N1_DR     DNA/Ginger-2            (0)    625     485 1789489  
   938   22.2  1.0  1.6  chr20             23032030 23032221 (32169111) + hAT-N137_DR       DNA/hAT-Ac             2324   2514  (1057) 1789490 *
  1837   21.3  9.7  2.6  chr20             23032054 23032790 (32168542) C DNA8-23_DR        DNA                  (4471)   2268    1693 1789491  
   623   26.5  4.5 17.7  chr20             23032072 23032252 (32169080) + CryptonV-N1_DR    DNA/Crypton-V          7976   8052  (1999) 1789492 *
  2345   12.5  2.5  0.5  chr20             23032253 23032613 (32168719) + SINE2-4_DR        SINE/tRNA-V-RTE           1    368     (3) 1789493  
   623   26.5  4.5 17.7  chr20             23032614 23032809 (32168523) + CryptonV-N1_DR    DNA/Crypton-V          8053   8136  (1915) 1789492 *
   676   13.5  4.5  0.7  chr20             23032777 23032910 (32168422) C Ginger2-N1_DR     DNA/Ginger-2          (151)    474     336 1789489  
   266   21.2  0.0  5.8  chr20             23032887 23032941 (32168391) + CryptonV-2_DR     DNA/Crypton-V         18296  18347  (3464) 1789494 *
   240   19.1  0.0  8.6  chr20             23032893 23032955 (32168377) C hAT-N203_DR       DNA/hAT-Tip100       (4648)    893     836 1789495 *
   355   13.6  3.4  0.0  chr20             23032907 23032965 (32168367) + SINE3-1a          SINE/5S-Deu-L2          441    501    (69) 1789496 *
   497    4.7  0.0  0.0  chr20             23032959 23033022 (32168310) C CryptonV-N4_DR    DNA/Crypton-V        (8454)   5039    4976 1789497 *
 27355    0.8  3.0  0.6  chr20             23033010 23036252 (32165080) C Helitron-N3B_DR   RC/Helitron          (3235)   3369      52 1789498  
   310   12.6  0.0  9.7  chr20             23036232 23036310 (32165022) C ENSPM-6_DR        DNA/CMC-EnSpm       (18788)  13828   13757 1789499 *
  1770    8.1 19.5  1.4  chr20             23036247 23036610 (32164722) + Mariner-N38_DR    DNA/TcMar-Tc1           118    546     (1) 1789500  
   332   19.8  1.1  3.3  chr20             23036533 23036626 (32164706) + ENSPM-6_DR        DNA/CMC-EnSpm         21876  21967 (10649) 1789501 *
   225   15.4  2.9  7.5  chr20             23036571 23036640 (32164692) C Merlin-1_DR       DNA/Merlin           (5788)   4739    4673 1789502 *
   270   13.3  0.0  0.0  chr20             23036770 23036829 (32164503) + ASAT_CY           Satellite                 1     60   (202) 1789503  
  1818    9.4  1.4  0.7  chr20             23038199 23038486 (32162846) + DNA-2-30B_DR      DNA                       1    290   (123) 1789504  
   983   14.6  2.0  5.8  chr20             23038446 23038485 (32162847) C EnSpm-N13_DR      DNA/CMC-EnSpm       (20010)   2139    1951 1789505 *
  1052   12.0  1.3  0.6  chr20             23038469 23038627 (32162705) + hAT-N167B_DR      DNA/hAT-Charlie        1222   1381   (192) 1789506 *
  1139    6.6  1.3  2.6  chr20             23038486 23038641 (32162691) C SINE2-4_DR        SINE/tRNA-V-RTE         (0)    371     218 1789507  
   820   11.2  0.8  0.0  chr20             23038640 23038773 (32162559) C DNA-2-30B_DR      DNA                   (277)    136       2 1789508 *
   955    5.9 11.8  0.0  chr20             23038939 23039074 (32162258) + DNA6-1_DR         DNA/hAT-hAT5              1    152   (997) 1789509 *
  1476   13.4  5.1  4.0  chr20             23039068 23039363 (32161969) + DNA6-1_DR         DNA/hAT-hAT5            851   1149     (0) 1789510  
  1948    6.8 23.4  2.6  chr20             23039899 23040309 (32161023) + piggyBac-N2_DR    DNA/PiggyBac             43    536     (0) 1789511  
   375   22.1  5.1  3.0  chr20             23040312 23040409 (32160923) C hAT-N64_DR        DNA/hAT-Ac           (1128)    461     362 1789512  
   321   15.7 26.9  0.0  chr20             23040896 23041003 (32160329) + Kolobok-N10_DR    DNA/Kolobok               1    137   (506) 1789513  
  2201    9.0  3.9  0.9  chr20             23041102 23041438 (32159894) C L2-5_DRe          LINE/L2                 (0)   2227    1881 1789514  
   253   17.9  4.9  4.9  chr20             23042153 23042234 (32159098) + hAT-N133_DR       DNA/hAT-Ac              274    355   (268) 1789515 *
   255   20.8  2.3  4.8  chr20             23042162 23042247 (32159085) + Merlin-N3_DR      DNA/Merlin              172    255     (0) 1789516  
   616   23.1  2.5  1.2  chr20             23042269 23042287 (32159045) + DIRS-1D-LTR_DR    LTR/Ngaro               177    197   (404) 1789517  
  2185    9.7  7.4  0.0  chr20             23042288 23042626 (32158706) + HE1_DR1           SINE/tRNA-V-RTE           1    364    (38) 1789518  
   686   14.6 10.1  0.7  chr20             23042507 23042644 (32158688) + DNAX-23_DR        DNA                   10237  10387  (1414) 1789519 *
   359   25.9  7.6  3.7  chr20             23042803 23042986 (32158346) + Kolobok-N10_DR    DNA/Kolobok             453    643     (0) 1789520  
   285   18.7 33.0  0.0  chr20             23043971 23043982 (32157350) + ENSPM-6_DR        DNA/CMC-EnSpm          6611   6731 (25885) 1789521  
   331   12.7 38.0  0.0  chr20             23043983 23044061 (32157271) + Harbinger-4N1_DR  DNA/PIF-Harbinger         1    109   (912) 1789522 *
   772   11.4 18.7  1.8  chr20             23044061 23044247 (32157085) + Harbinger-4N1B_DR DNA/PIF-Harbinger       483    700   (463) 1789523  
  2159    6.0  0.0  2.1  chr20             23044270 23044556 (32156776) + SINE2-3_DR        SINE/tRNA-V-RTE          85    365     (3) 1789524  
   657   24.6  6.3 10.1  chr20             23044549 23044589 (32156743) + ENSPM-6_DR        DNA/CMC-EnSpm         26406  26771  (5845) 1789525 *
  1627   14.2  2.1  7.1  chr20             23044557 23044609 (32156723) C DNA6-6_DR         DNA                  (4168)   7113    6790 1789526 *
  1940   11.3  9.2  0.8  chr20             23044590 23044927 (32156405) + Harbinger-4N1_DR  DNA/PIF-Harbinger       546    911   (110) 1789527  
   315   23.0  4.8 10.8  chr20             23045179 23045344 (32155988) C EnSpm-8_DR        DNA/CMC-EnSpm        (1484)   7957    7801 1789528  
   581   22.0  4.6  4.1  chr20             23045604 23045821 (32155511) + IS3EU-1_DR        DNA/IS3EU              3920   4138  (4566) 1789529 *
   673   19.8 14.4  0.5  chr20             23045635 23045822 (32155510) C ANGEL             DNA/Kolobok            (59)    250      37 1789530  
   419   24.1  6.1  5.0  chr20             23045668 23045864 (32155468) C hAT-N127_DR       DNA/hAT-Charlie       (150)  10166    9968 1789531 *
   249   21.4  6.7  2.0  chr20             23045998 23046115 (32155217) + ANGEL             DNA/Kolobok             159    271     (0) 1789532  
  1208   16.7 15.6  0.3  chr20             23046161 23046436 (32154896) + DNA13TA1_DR       DNA/TcMar-Tc1             1    318     (0) 1789533  
   207   26.5  1.0  1.0  chr20             23046902 23047000 (32154332) + Mariner-N31_DR    DNA/TcMar-Tc1             2    100   (440) 1789534 *
   209   26.6  0.0  0.0  chr20             23046947 23047010 (32154322) C Mariner-N31_DR    DNA/TcMar-Tc1          (41)    499     436 1789535  
  2742   17.0 21.1  5.2  chr20             23047052 23048067 (32153265) C HATN2_DR          DNA/hAT                (41)   1178      10 1789536  
   597   15.4  0.8  6.4  chr20             23047959 23048090 (32153242) + EnSpm-N13_DR      DNA/CMC-EnSpm         11279  11403 (10746) 1789537 *
   865   18.9  1.1  5.5  chr20             23048090 23048279 (32153053) C Harbinger-2N2_DR  DNA/PIF-Harbinger     (418)    208      27 1789538  
   397   13.9  3.4  3.4  chr20             23048485 23048496 (32152836) C EnSpm-N13_DR      DNA/CMC-EnSpm        (2529)  19620   19609 1789539  
  3800    6.7  1.7  0.9  chr20             23048497 23049039 (32152293) + Mariner-N38_DR    DNA/TcMar-Tc1             1    547     (0) 1789540  
   282   19.0  6.7  5.6  chr20             23048963 23048999 (32152333) + CryptonV-N4_DR    DNA/Crypton-V          5018   5104  (8386) 1789541 *
   292   14.3  0.0  0.0  chr20             23049000 23049048 (32152284) C Helitron-N3_DR    RC/Helitron          (1436)   1580    1532 1789542  
   224   14.3  2.4  0.0  chr20             23049021 23049062 (32152270) C hAT-9_DR          DNA/hAT-Charlie       (112)   2274    2232 1789543 *
   657   22.2 10.7  6.5  chr20             23049770 23050097 (32151235) C EnSpm-N21_DR      DNA/CMC-EnSpm          (15)    464     124 1789544  
   292   19.8  2.4  2.4  chr20             23050037 23050097 (32151235) + EnSpm-N21_DR      DNA/CMC-EnSpm           285    345   (134) 1789545 *
  1886   14.2  4.5  0.3  chr20             23050098 23050450 (32150882) C Merlin-N1_DR      DNA/Merlin              (1)    368       1 1789546  
   565   17.2 21.1  1.1  chr20             23050493 23050722 (32150610) C Rex1-23_DRe       LINE/Rex-Babar         (83)   2167    1820 1789547  
   258   25.7  0.0  1.4  chr20             23050724 23050794 (32150538) + EnSpm-N21_DR      DNA/CMC-EnSpm           349    418    (61) 1789548  
   461   18.7  0.0  0.0  chr20             23051150 23051240 (32150092) C EnSpm-N6_DR       DNA/CMC-EnSpm?         (15)    331     241 1789549  
  1706   10.5  2.7  0.4  chr20             23051248 23051506 (32149826) C Mariner-N1_DR     DNA/TcMar               (0)    270       6 1789550  
   202   22.1  1.4  2.9  chr20             23051523 23051592 (32149740) C EnSpm-N6_DR       DNA/CMC-EnSpm?         (89)    257     189 1789549 *
  2213   12.0  6.4  0.0  chr20             23051588 23051944 (32149388) + HE1_DR1           SINE/tRNA-V-RTE           5    384    (18) 1789551  
   444   20.5  0.0 12.8  chr20             23051934 23052056 (32149276) C EnSpm-N6_DR       DNA/CMC-EnSpm?        (140)    206      98 1789549 *
   221    3.3  0.0  0.0  chr20             23052101 23052130 (32149202) + SINE3-1           SINE/5S-Deu-L2          558    587     (3) 1789552  
   238   23.2  0.0  0.0  chr20             23052238 23052293 (32149039) C hAT5-N2_DR        DNA/hAT-hAT5          (993)   1592    1537 1789553 *
   660    7.4 16.1  1.4  chr20             23052249 23052372 (32148960) C CryptonV-N4_DR    DNA/Crypton-V        (8392)   5101    4960 1789554 *
  3551    6.7  1.0  0.4  chr20             23052266 23052772 (32148560) + Mariner-N38_DR    DNA/TcMar-Tc1            30    539     (8) 1789555  
   293   20.0  3.2  3.2  chr20             23052696 23052788 (32148544) + Merlin-1_DR       DNA/Merlin             2090   2182  (8345) 1789556 *
   200   18.4  3.9  5.9  chr20             23053286 23053337 (32147995) C BEL34-I_DR        LTR/Pao              (3179)   2849    2799 1789557  
  1260   11.8 12.3  0.0  chr20             23053425 23053644 (32147688) C HE1_DR1           SINE/tRNA-V-RTE       (149)    253       7 1789558  
  1116   17.6  8.8  1.9  chr20             23053645 23053672 (32147660) C hAT-N137_DR       DNA/hAT-Ac            (991)   2579    2315 1789559  
  2390   14.7  3.0 10.0  chr20             23053678 23054253 (32147079) + DNAX-18_DR        DNA/Merlin              220    758     (0) 1789560  
   320   21.4  0.0  0.0  chr20             23054200 23054269 (32147063) C CryptonV-N4_DR    DNA/Crypton-V       (11170)   2323    2254 1789561 *
  1468   20.6 13.5  3.5  chr20             23054305 23054851 (32146481) + hAT-N126B_DR      DNA/hAT-Ac                1    600     (0) 1789562  
   270   22.9 17.6  2.3  chr20             23055872 23056059 (32145273) C EnSpm-N26B_DR     DNA/CMC-EnSpm           (0)    221       6 1789563  
   259   12.4  1.1  0.0  chr20             23056649 23056701 (32144631) + Polinton-4_DR     DNA/Maverick          12655  12697  (7590) 1789564  
  4999   11.6 24.9  2.1  chr20             23056782 23057891 (32143441) C hAT-N22B_DR       DNA/hAT-Ac              (0)   1379      22 1789565  
  4371    8.5  2.1  0.2  chr20             23057895 23058518 (32142814) + L2-52_DR          LINE/L2                 917   1552     (0) 1789566  
  1364    8.8 32.0  1.7  chr20             23059324 23059601 (32141731) + SINE2-4_DR        SINE/tRNA-V-RTE           9    369     (2) 1789567  
   311   18.5  0.0  6.9  chr20             23059524 23059616 (32141716) + DNA-X-3_DR        DNA                     390    476   (998) 1789568 *
   628   18.2 26.2  2.4  chr20             23059777 23060119 (32141213) C DNAX-16_DR        DNA                     (0)    423       1 1789569  
   241   14.6  4.0  4.0  chr20             23060444 23060457 (32140875) + Zisupton-6_DR     DNA/Zisupton           8930   8943 (13173) 1789570  
  3140    8.1  7.4  3.3  chr20             23060458 23060983 (32140349) + Mariner-N38_DR    DNA/TcMar-Tc1             1    547     (0) 1789571  
   200   25.7  2.5 15.1  chr20             23060494 23060562 (32140770) C Helitron-N3B_DR   RC/Helitron           (921)   5683    5578 1789572 *
   301   13.2  1.9  0.0  chr20             23060941 23060993 (32140339) C Zisupton-6_DR     DNA/Zisupton        (13129)   8987    8934 1789573  
   264   19.1  1.5  3.1  chr20             23060949 23061013 (32140319) C hAT-N21B_DR       DNA/hAT-Ac            (553)    748     685 1789574 *
   202   16.3  7.0  3.4  chr20             23061096 23061152 (32140180) C ENSPM-6_DR        DNA/CMC-EnSpm       (28685)   3931    3873 1789575  
  1136   19.1  4.8  3.3  chr20             23061539 23061809 (32139523) C Rex1-38_DRe       LINE/Rex-Babar          (4)   3459    3185 1789576  
   462   17.3 12.7  3.6  chr20             23063056 23063181 (32138151) + TDR13D            DNA                     622    758     (4) 1789577  
   465   16.7  0.0  0.0  chr20             23063228 23063305 (32138027) C SINE2-5_DR        SINE/tRNA-V-RTE         (4)    278     201 1789578  
  1367   13.0  0.4  1.7  chr20             23063306 23063547 (32137785) C hAT-N146_DR       DNA/hAT-Charlie        (34)    239       1 1789579  
  1334   11.9 16.3  0.7  chr20             23063548 23063788 (32137544) + EnSpm-15_DR       DNA/CMC-EnSpm          9081   9359  (2095) 1789580  
   267   23.8  4.8  1.9  chr20             23064048 23064060 (32137272) + EnSpm-N13_DR      DNA/CMC-EnSpm          7621   7636 (14513) 1789581  
  3359    7.9  2.7  5.9  chr20             23064061 23064623 (32136709) + Mariner-N38_DR    DNA/TcMar-Tc1             2    547     (0) 1789582  
   254    8.8  0.0  0.0  chr20             23064594 23064627 (32136705) + MuDR-2_DR         DNA/MULE-MuDR         18088  18121  (5812) 1789583 *
   222   27.0  0.0  0.0  chr20             23065358 23065420 (32135912) + EnSpm-2_DR        DNA/CMC-EnSpm          2240   2302  (5686) 1789584  
  1800   13.0 18.6  1.7  chr20             23065657 23066064 (32135268) + DNA4-1B_DR        DNA/Sola-2                1    476   (138) 1789585  
   310   21.4  0.0  0.0  chr20             23066071 23066140 (32135192) C L2-14_DRe         LINE/L2               (208)    986     917 1789586  
   708   25.4  8.5  6.3  chr20             23066932 23067259 (32134073) C Mariner-7_DR      DNA/TcMar-Tc1        (1026)    561     227 1789587  
  3562   13.8 14.2  0.0  chr20             23067414 23068088 (32133244) C TDR13             DNA                     (0)    772       2 1789588  
   207   21.6  0.0  3.1  chr20             23068590 23068656 (32132676) C Mariner-7_DR      DNA/TcMar-Tc1        (1372)    215     151 1789587  
   732   19.5  3.3  0.7  chr20             23069730 23069879 (32131453) C TE-X-7_DR         LINE?/Penelope?       (545)    294     141 1789589 *
  2447   10.3  2.8  0.5  chr20             23069748 23070108 (32131224) C SINE2-4_DR        SINE/tRNA-V-RTE         (0)    371       3 1789590  
   698   15.3  4.6  0.0  chr20             23070253 23070383 (32130949) + SINE2-4_DR        SINE/tRNA-V-RTE         171    307    (64) 1789591  
   545   23.3  7.0  3.1  chr20             23070384 23070688 (32130644) C DNA2-16_DR        DNA                 (10595)   7456    7248 1789592  
   645   15.8  6.7  1.4  chr20             23070728 23070862 (32130470) + hAT-N92_DR        DNA/hAT-Ac              887   1028   (547) 1789593  
   257   20.3  3.3  3.3  chr20             23070845 23070905 (32130427) C EnSpm-N11_DR      DNA/CMC-EnSpm        (2363)   2990    2930 1789594 *
  2134   12.4  5.3  0.6  chr20             23070868 23071146 (32130186) + SINE2-4_DR        SINE/tRNA-V-RTE           6    300    (71) 1789595  
   402   11.4  1.4  1.4  chr20             23071147 23071217 (32130115) C TDR9              DNA                     (0)    208     138 1789596 *
   428   34.4  2.3  3.5  chr20             23071201 23071235 (32130097) C EnSpm-N40_DR      DNA/CMC-EnSpm        (1932)   3462    3206 1789597  
   983   18.7  6.2  0.0  chr20             23071236 23071267 (32130065) + TDR19             DNA/hAT-Charlie         167    405     (0) 1789598  
  1746    0.5  0.0  0.0  chr20             23071268 23071460 (32129872) C TDR3              DNA/hAT-Charlie         (0)    193       1 1789599  
   266   24.2  8.1  0.0  chr20             23071386 23071484 (32129848) + EnSpm-N36B_DR     DNA/CMC-EnSpm           959   1065  (2351) 1789600 *
  1261   14.4  5.0  6.0  chr20             23071426 23071727 (32129605) + hAT-N92_DR        DNA/hAT-Ac             1044   1342   (233) 1789601  
   201    7.7  0.0  0.0  chr20             23071769 23071794 (32129538) + hAT-N92_DR        DNA/hAT-Ac             1550   1575     (0) 1789602  
   241   27.0  4.0  1.3  chr20             23071795 23071848 (32129484) + DIRS-1E-LTR_DR    LTR/Ngaro               466    521   (169) 1789603 *
   396   24.4  0.0  0.0  chr20             23071793 23071874 (32129458) C EnSpm-N48B_DR     DNA/CMC-EnSpm        (6141)    818     737 1789604  
   297   27.9  3.1  4.0  chr20             23071875 23071919 (32129413) + DNA-6-N2_DR       DNA                    3530   3655  (1401) 1789605  
   277   23.2  4.4 17.1  chr20             23072725 23072927 (32128405) + Kolobok-N10_DR    DNA/Kolobok              93    273   (370) 1789606  
   255    9.3 11.9  4.2  chr20             23072994 23073060 (32128272) C DNA-TTAA-2_DR     DNA/PiggyBac?           (8)    661     590 1789607  
  1930   22.2  3.4  4.6  chr20             23073063 23073680 (32127652) + LTR-8_DR          LTR                       2    612     (0) 1789608  
   893   19.8 26.2  0.8  chr20             23073681 23073970 (32127362) C DNA-TTAA-2_DR     DNA/PiggyBac?         (306)    363       1 1789607  
   221   25.6  4.4  0.0  chr20             23073974 23074063 (32127269) C Merlin-1_DR       DNA/Merlin           (1180)   9347    9254 1789609  
   991   10.1  3.8  1.2  chr20             23074861 23075020 (32126312) C Merlin-1_DR       DNA/Merlin           (8972)   1555    1392 1789610  
   245   25.8  9.5  2.0  chr20             23075007 23075101 (32126231) + Merlin-2_DR       DNA/Merlin            10519  10620  (3301) 1789611 *
  4969   11.0  4.9  0.0  chr20             23075023 23075783 (32125549) C DNA-X-4_DR        DNA                   (447)    798       1 1789612  
   237   17.2  1.0 21.2  chr20             23075849 23075944 (32125388) + Mariner-N31_DR    DNA/TcMar-Tc1           268    347   (193) 1789613 *
   307   12.5  2.2 20.8  chr20             23075879 23075969 (32125363) C ASAT_CY           Satellite             (137)    125      49 1789614  
  3486    9.1 11.7  0.2  chr20             23076202 23076729 (32124603) + SINE3-1           SINE/5S-Deu-L2            2    590     (0) 1789615  
  5119    9.8  3.0  8.4  chr20             23077767 23078733 (32122599) + DNA8-4A_DR        DNA/hAT-Charlie           1    919     (0) 1789616  
   885   16.8  3.0  2.0  chr20             23078794 23078825 (32122507) + Helitron-N3B_DR   RC/Helitron            5140   5341  (1263) 1789617  
   942   11.4  3.0  1.2  chr20             23078826 23078993 (32122339) + Mariner-N38_DR    DNA/TcMar-Tc1            48    218   (329) 1789618  
   206    7.5  2.4  4.9  chr20             23079075 23079116 (32122216) C EnSpm-N27B_DR     DNA/CMC-EnSpm         (128)     45       5 1789619  
   317   17.1  4.0  0.0  chr20             23079422 23079497 (32121835) + SINE2-5_DR        SINE/tRNA-V-RTE           2     80   (202) 1789620  
  1840   11.6  6.2 12.4  chr20             23080094 23080564 (32120768) C hAT-N21B_DR       DNA/hAT-Ac              (0)   1301     857 1789621 *
  1868   13.8 11.6  0.0  chr20             23080552 23080922 (32120410) C hAT-N21B_DR       DNA/hAT-Ac            (879)    422       9 1789621  
   204   18.9  0.0  8.3  chr20             23084598 23084649 (32116683) + Harbinger-5_DR    DNA/PIF-Harbinger      3063   3110  (3549) 1789622 *
  2375   13.9  2.2 13.7  chr20             23084613 23085238 (32116094) + hAT-N182_DR       DNA/hAT-Ac              808   1370   (590) 1789623  
  2362   16.9  3.5  9.8  chr20             23084658 23085353 (32115979) + EnSpm-N14_DR      DNA/CMC-EnSpm          2122   2777  (1803) 1789624 *
  4425   13.9  7.2  2.6  chr20             23085360 23086215 (32115117) C MuDR-N1_DR        DNA/MULE-MuDR           (1)    895       1 1789625  
  1003   12.6  0.4  8.4  chr20             23086216 23086450 (32114882) C hAT-N182_DR       DNA/hAT-Ac            (926)   1034     818 1789626  
  1992   13.6  7.5  2.6  chr20             23086861 23087231 (32114101) C TDR17B            DNA/Sola-1            (753)    793     405 1789627  
   644   17.2  2.5  0.0  chr20             23087128 23087249 (32114083) + EnSpm-N11_DR      DNA/CMC-EnSpm          3699   3823  (1530) 1789628 *
   603   19.7  1.1  4.1  chr20             23087250 23087299 (32114033) + DNA-TA-4_DR       DNA/TcMar              4553   4719  (5076) 1789629  
   215   22.8  0.0  3.5  chr20             23087508 23087566 (32113766) + hAT-N170_DR       DNA/Merlin               19     75   (141) 1789630  
   476   11.4 13.4  0.9  chr20             23088828 23088924 (32112408) C DNA-5-3_DR        DNA/hAT-hAT5          (136)    397     289 1789631  
   923   11.3 29.9  0.0  chr20             23088946 23089122 (32112210) + DNA-X-2B_DR       DNA                     201    430     (9) 1789632  
  2878    9.7  2.2  1.1  chr20             23089173 23089622 (32111710) C HATN10_DR         DNA/hAT-Ac              (0)    455       1 1789633  
  1460   10.0  1.9  0.0  chr20             23089623 23089832 (32111500) + DNA13TA1_DR       DNA/TcMar-Tc1            52    265    (53) 1789634  
  1727    5.8  4.0  0.0  chr20             23089835 23090060 (32111272) + SINE2-3_DR        SINE/tRNA-V-RTE         134    368     (0) 1789635  
   886   15.7 10.8  0.0  chr20             23090058 23090242 (32111090) C DNA-5-3_DR        DNA/hAT-hAT5          (328)    205       1 1789631 *
   270   17.4 21.5  0.9  chr20             23091618 23091710 (32109622) C hAT-N177_DR       DNA/hAT-Tip100        (380)    590     479 1789636  
  1176   13.8 30.9  4.5  chr20             23092055 23092501 (32108831) C LINEX-1_DR        Retroposon              (1)    804     245 1789637  
   225   21.6  2.9  4.5  chr20             23092505 23092572 (32108760) C hAT-N177_DR       DNA/hAT-Tip100        (614)    356     290 1789636  
  2837   12.7  6.5  2.5  chr20             23092751 23093323 (32108009) C hAT-N126B_DR      DNA/hAT-Ac              (0)    600       6 1789638  
   299   27.5  7.8  4.3  chr20             23093887 23094156 (32107176) + Nimb-7_DR         LINE/I                 1820   2098   (196) 1789639  
   304   24.0 16.2  2.4  chr20             23094177 23094287 (32107045) C DNA-2-29_DR       DNA                     (6)    126       1 1789640  
   690   11.8 13.2  0.0  chr20             23094858 23094993 (32106339) C ANGEL             DNA/Kolobok             (6)    303     150 1789641  
   219   21.0  4.7  4.7  chr20             23094919 23095003 (32106329) C IS3EU-4_DR        DNA/IS3EU           (10526)   4503    4419 1789642 *
  1136   19.7 26.0  7.6  chr20             23095089 23095400 (32105932) C hAT-N167B_DR      DNA/hAT-Charlie       (631)    942     571 1789643  
  1639    9.7  4.1  8.2  chr20             23095407 23095697 (32105635) + Merlin-2_DR       DNA/Merlin             6506   6785  (7136) 1789644 *
  2429   11.3  6.9  2.6  chr20             23095693 23096099 (32105233) C hAT-N167B_DR      DNA/hAT-Charlie      (1005)    568     145 1789643  
   834   14.8  1.3  0.0  chr20             23096191 23096345 (32104987) C ANGEL             DNA/Kolobok           (152)    157       1 1789645  
   378   24.5  0.6 12.3  chr20             23096199 23096370 (32104962) + EnSpm-7_DR        DNA/CMC-EnSpm          9286   9439  (1595) 1789646 *
  4175   10.2 11.1  0.9  chr20             23097492 23098375 (32102957) + DNA-N30_DR        DNA                       1   1033    (13) 1789647  
  1507   18.9  7.5  5.3  chr20             23099516 23099789 (32101543) + DNA-6-N8_DR       DNA                       1    246  (2062) 1789648  
  1587   16.5  6.4  5.1  chr20             23099790 23100178 (32101154) C Helitron-2_DR     RC/Helitron          (3969)  23443   23050 1789649 *
  2463    9.2  0.3  2.6  chr20             23099860 23100216 (32101116) C SINE2-3_DR        SINE/tRNA-V-RTE         (5)    363      15 1789650  
  1507   18.9  7.5  5.3  chr20             23100217 23100341 (32100991) + DNA-6-N8_DR       DNA                     247    360  (1948) 1789648  
   655    5.8  1.2  0.0  chr20             23101362 23101447 (32099885) C TDR19             DNA/hAT               (196)    209     123 1789651  
   498   21.1 21.2  1.7  chr20             23101378 23101570 (32099762) C ENSPM-6_DR        DNA/CMC-EnSpm       (12963)  19653   19424 1789652 *
  1801   12.5  5.1  3.1  chr20             23101443 23101755 (32099577) C Harbinger-N10_DR  DNA/PIF-Harbinger       (9)    319       1 1789653  
   300   11.1  0.0  2.2  chr20             23101756 23101797 (32099535) C TDR19             DNA/hAT               (304)    101      61 1789651  
  1060    7.8 40.3  0.3  chr20             23101798 23102030 (32099302) + DNA8-12_DR        DNA                       1    326     (0) 1789654  
   273   23.0  1.1  8.3  chr20             23101802 23101845 (32099487) + CryptonV-N5_DR    DNA/Crypton-V         12654  12737 (11800) 1789655 *
   225   14.8 23.9  0.0  chr20             23102016 23102103 (32099229) + EnSpm-4N2_DR      DNA/CMC-EnSpm          3439   3547  (1852) 1789656 *
   462   10.2  0.0  2.9  chr20             23102033 23102103 (32099229) + TDR19             DNA/hAT-Charlie         133    201   (204) 1789657  
   454   17.9  1.2  0.0  chr20             23102104 23102114 (32099218) + Helitron-2_DR     RC/Helitron            9508   9590 (17822) 1789658  
   201   12.9  3.1  4.7  chr20             23102223 23102287 (32099045) C Zisupton-6_DR     DNA/Zisupton        (17076)   5040    4977 1789659  
   253   26.6  0.0  3.8  chr20             23103335 23103416 (32097916) C hAT-N54B_DR       DNA/hAT-Ac              (1)    493     415 1789660  
   236   29.3  5.3  0.0  chr20             23103425 23103499 (32097833) C Harbinger-N19_DR  DNA/PIF-Harbinger      (99)    524     446 1789661  
   620   16.1  0.0  7.7  chr20             23103514 23103681 (32097651) C EnSpm-N16_DR      DNA/CMC-EnSpm           (0)    202      47 1789662 *
   779   18.9  0.7  2.7  chr20             23103653 23103804 (32097528) + DNA-3-6_DR        DNA/Zator?              396    544    (41) 1789663  
   217   19.4  0.0  0.0  chr20             23103799 23103834 (32097498) C hAT-N75_DR        DNA/hAT-Charlie       (906)    421     386 1789664 *
   270   12.9 17.1  0.0  chr20             23103961 23104030 (32097302) C EnSpm-N16_DR      DNA/CMC-EnSpm         (120)     82       1 1789665  
  1109   13.5  0.0  0.0  chr20             23104673 23104835 (32096497) + DNA-3-6_DR        DNA/Zator?                1    163   (422) 1789666  
  2209   14.6 19.6  1.6  chr20             23104836 23105315 (32096017) C KolobokN78B_DR    DNA/Kolobok-T2          (0)   1017     453 1789667  
   948    9.4  0.7  0.0  chr20             23105327 23105464 (32095868) + DNA-3-6_DR        DNA/Zator?              187    325   (260) 1789668  
   453   14.8  0.0  4.6  chr20             23105428 23105540 (32095792) C DNA8-25_DR        DNA                  (1559)   2408    2301 1789669 *
   462    6.5  5.4  0.0  chr20             23105447 23105539 (32095793) + EnSpm-N42_DR      DNA/CMC-EnSpm           522    619   (633) 1789670  
   447   11.0  0.0  5.0  chr20             23105450 23105554 (32095778) + DNA-N38_DR        DNA                      87    186   (437) 1789671 *
   504   16.4  3.9  0.0  chr20             23105466 23105593 (32095739) C DNA-X-5_DR        DNA/hAT               (144)   1077     945 1789672 *
  1859   13.0  3.3  7.7  chr20             23105487 23105852 (32095480) + Harbinger-4N1C_DR DNA/PIF-Harbinger       845   1195    (11) 1789673  
   213    8.4  6.0  1.1  chr20             23106101 23106184 (32095148) C DNA8-25_DR        DNA                  (1579)   2388    2301 1789674 *
   332   14.0  1.9  5.9  chr20             23106116 23106221 (32095111) + Harbinger-N17_DR  DNA/PIF-Harbinger       557    658   (987) 1789675  
   290   22.0  8.3  4.3  chr20             23106124 23106256 (32095076) + Merlin-1_DR       DNA/Merlin             4283   4420  (6107) 1789676 *
   603    9.4  6.2  5.3  chr20             23106160 23106271 (32095061) + CryptonV-N4_DR    DNA/Crypton-V          7511   7623  (5870) 1789677  
  2501   12.5 11.2  0.7  chr20             23107195 23107703 (32093629) C TDR25             DNA/hAT-Charlie         (3)    608      47 1789678  
  1588   13.0  6.0  2.0  chr20             23107765 23108046 (32093286) C Kolobok-N3_DR     DNA/Kolobok-T2?         (0)    370      78 1789679  
   249   18.6 14.3  0.0  chr20             23108072 23108141 (32093191) + hAT-N171_DR       DNA/hAT-hAT5             71    150   (612) 1789680  
  3059    9.2 12.6  0.7  chr20             23108368 23108914 (32092418) C DNA-4-1_DR        DNA/Sola-2              (0)    612       1 1789681  
  1004   18.4  4.6  0.0  chr20             23108940 23109157 (32092175) C DNA-AT-1_DR       DNA                    (20)    372     145 1789682  
   236   17.9  2.9 13.8  chr20             23109116 23109219 (32092113) C DNA9TA1_DR        DNA/CMC-EnSpm        (1167)   2166    2073 1789683 *
   385    9.7  3.2  1.6  chr20             23109147 23109272 (32092060) + Polinton-4N1_DR   DNA/Maverick           4697   4824  (5612) 1789684 *
   408    3.9  2.1  0.0  chr20             23109162 23109284 (32092048) + (TG)n             Simple_repeat             2    127     (0) 1789685  
   360   27.7  9.3  1.3  chr20             23109278 23109298 (32092034) C DIRS-N3_DR        LTR/Ngaro            (5549)    688     595 1789686 *
   428   21.5  4.6  0.9  chr20             23109299 23109406 (32091926) C DNA-AT-1_DR       DNA                   (280)    112       1 1789682  
   234   24.1  2.5  2.5  chr20             23109536 23109616 (32091716) C Gypsy-33-LTR_DR   LTR/Gypsy             (909)    171      91 1789687  
   572   16.1  2.7  0.0  chr20             23110662 23110773 (32090559) C Mariner-N31_DR    DNA/TcMar-Tc1           (0)    540     426 1789688  
  1819    9.6  3.7  6.7  chr20             23110801 23111124 (32090208) + MuDR-N2_DR        DNA/MULE-MuDR             1    315     (8) 1789689  
   540    6.0 16.9  0.0  chr20             23111242 23111324 (32090008) + DNA2-2B_DR        DNA                     801    897    (32) 1789690  
   542   19.9 14.2  1.7  chr20             23111330 23111534 (32089798) + Mariner-N31_DR    DNA/TcMar-Tc1           311    540     (0) 1789691  
   276   26.8  6.4  1.7  chr20             23112275 23112384 (32088948) + Zator-N1_DR       DNA/Zator?                1    115   (440) 1789692  
  1982   15.7  5.2  1.5  chr20             23112415 23112795 (32088537) + HE1_DR1           SINE/tRNA-V-RTE           1    395     (7) 1789693  
  1450   26.2  5.4  2.4  chr20             23112418 23112952 (32088380) + EnSpm-6N1_DR      DNA/CMC-EnSpm          6045   6595  (2641) 1789694 *
   530   12.9  2.4  0.0  chr20             23112853 23112976 (32088356) + Helitron-2_DR     RC/Helitron           11762  11888 (15524) 1789695 *
   427   12.4  2.2  6.8  chr20             23112855 23112992 (32088340) + Zisupton-7_DR     DNA/Zisupton          12407  12538  (4544) 1789696 *
   258   20.0  9.2  1.2  chr20             23114330 23114340 (32086992) C Kolobok-4N1_DR    DNA/Kolobok-T2        (197)   1472    1456 1789697  
  3583   13.8  7.0  3.7  chr20             23114341 23115042 (32086290) C DNA-1-11_DR       DNA                     (0)    724       1 1789698  
   297   12.5  0.0  0.0  chr20             23115002 23115049 (32086283) + LOOPERN1_DR       DNA/Kolobok-T2         1006   1053   (181) 1789699 *
  3299   12.7 14.4  1.5  chr20             23116378 23117016 (32084316) C HarbingerN6B_DR   DNA/PIF-Harbinger       (2)    720       1 1789700  
   463    5.2  0.8  3.4  chr20             23118068 23118187 (32083145) C ERV1-N3-I_DR      LTR/ERV1              (813)   3778    3662 1789701 *
   568    6.7  0.0  0.0  chr20             23118083 23118202 (32083130) + Zisupton-7_DR     DNA/Zisupton          11430  11549  (5533) 1789702  
   250    6.4  2.3 11.1  chr20             23118129 23118216 (32083116) + Polinton-4_DR     DNA/Maverick          16820  16900  (3387) 1789703 *
   223   24.9  0.0  3.4  chr20             23118203 23118234 (32083098) C EnSpm-N18_DR      DNA/CMC-EnSpm        (2203)   3270    3124 1789704 *
  6069    9.3  4.5  0.9  chr20             23118385 23119280 (32082052) + TDR2              DNA/TcMar-Tc1             1    928     (9) 1789705  
  2493   10.6  5.7  3.0  chr20             23119389 23119847 (32081485) + EnSpm-N21_DR      DNA/CMC-EnSpm             9    479     (0) 1789706  
   540   17.9 14.0  5.5  chr20             23120084 23120354 (32080978) + hAT-N126B_DR      DNA/hAT-Ac              244    764     (0) 1789707  
   291   20.8  0.0  5.2  chr20             23120292 23120372 (32080960) + DNA-X-17_DR       DNA                    1549   1625   (749) 1789708 *
   714   19.8  5.7 15.5  chr20             23120394 23120865 (32080467) C hAT-N126B_DR      DNA/hAT-Ac            (168)    432       1 1789709  
   232   20.0  0.0  1.8  chr20             23122102 23122157 (32079175) + Harbinger-N23_DR  DNA/PIF-Harbinger       170    224   (213) 1789710  
   760   13.2  0.0  0.8  chr20             23122255 23122376 (32078956) C Ngaro1_DR         LTR/Ngaro            (6410)    168      48 1789711  
  2217   13.3 10.2  0.4  chr20             23122379 23122837 (32078495) C HATN12_DR         DNA/hAT-Ac             (32)    547      44 1789712  
  3404   10.7  1.4  0.6  chr20             23123155 23123669 (32077663) + hAT-N203_DR       DNA/hAT-Tip100         1054   1572  (3969) 1789713  
   406   21.9  1.4 12.6  chr20             23123662 23123802 (32077530) C Kolobok-N11_DR    DNA/Kolobok-T2         (87)    384     258 1789714 *
  1379   16.1 18.2  0.0  chr20             23123805 23124128 (32077204) + Kolobok-N16_DR    DNA/Kolobok?            851   1233     (9) 1789715  
   316   10.6 15.4  3.5  chr20             23124146 23124223 (32077109) C Kolobok-N11_DR    DNA/Kolobok-T2        (382)     89       3 1789714  
   914   10.9  0.0  0.0  chr20             23125003 23125130 (32076202) + hAT-N38_DR        DNA/hAT-hAT6              1    128   (901) 1789716  
  1144    6.0 19.2  0.0  chr20             23125139 23125320 (32076012) + LTR-10_DR         LTR                       1    217   (658) 1789717  
  5716    6.2  0.5  2.5  chr20             23125321 23126121 (32075211) + ERV1-N2-LTR_DR    LTR                       1    785     (9) 1789718  
  3435   11.0 10.8  1.5  chr20             23126132 23126731 (32074601) + LTR-10_DR         LTR                     213    867     (8) 1789717  
  3416   15.1 10.3  3.0  chr20             23126749 23127533 (32073799) + hAT-N38_DR        DNA/hAT-hAT6            133    973    (56) 1789719  
  1370   20.3 26.4  2.2  chr20             23127875 23128453 (32072879) + Mariner-N13_DR    DNA/TcMar-Tc1            45    760   (381) 1789720  
   220   12.5  0.0  0.0  chr20             23128486 23128517 (32072815) + SINE2-2_DR        SINE/tRNA-Core-RTE        1     32   (297) 1789721  
   831   12.6 25.7  0.0  chr20             23128523 23128705 (32072627) + SINE2-2_DR        SINE/tRNA-Core-RTE      100    329     (0) 1789721  
  1309   20.9  7.1  1.8  chr20             23128717 23129038 (32072294) + Mariner-N13_DR    DNA/TcMar-Tc1           774   1112    (29) 1789722  
   351   27.5  1.9  5.3  chr20             23129057 23129193 (32072139) C HARBINGERN2B_DR   DNA/PIF-Harbinger      (58)    885     658 1789723  
  2520   11.2  8.9  0.9  chr20             23129405 23129808 (32071524) C TDR5              DNA/CMC-EnSpm          (50)    481      46 1789724  
  2842    8.1  4.7 10.1  chr20             23130894 23131474 (32069858) C DNA-N31_DR        DNA                     (0)   2016    1465 1789725 *
  5127    8.1 15.1  2.3  chr20             23131469 23132402 (32068930) C DNA-N31_DR        DNA                   (965)   1051       1 1789725  
   261    3.2  0.0  0.0  chr20             23133892 23133922 (32067410) C TC1DR3            DNA/TcMar-Tc1           (0)   1225    1195 1789726  
   287   10.9  0.0  0.0  chr20             23133969 23134023 (32067309) C hAT-N137_DR       DNA/hAT-Ac            (853)   2718    2664 1789727  
   238   20.5  6.2  3.6  chr20             23135197 23135277 (32066055) C Helitron-N5_DR    RC/Helitron           (436)   9073    8991 1789728 *
   786   24.8  2.7  7.7  chr20             23135217 23135581 (32065751) C MOSAT_DR          Satellite            (1109)    346       1 1789729  
   381   29.0  2.3  2.9  chr20             23135667 23135840 (32065492) C Helitron-N5B_DR   RC/Helitron          (1416)    231      59 1789730  
   356   19.5  0.0  1.3  chr20             23137298 23137320 (32064012) C DNA-X-17_DR       DNA                   (742)   1632    1611 1789731  
  1486   12.8  7.4  5.1  chr20             23137321 23137786 (32063546) C hAT-N129_DR       DNA/hAT-Ac              (1)    763       1 1789732  
  3374   10.6  6.8  0.7  chr20             23138019 23138562 (32062770) C LTR-8_DR          LTR                    (35)    577       1 1789733  
   385   14.5  0.0  1.4  chr20             23138645 23138714 (32062618) + CryptonV-3_DR     DNA/Crypton-V          2761   2829 (20624) 1789734 *
   999   11.3  2.3  2.3  chr20             23138658 23138829 (32062503) C DNA11TA1B_DR      DNA/CMC-EnSpm          (14)    189      18 1789735  
   326   22.1  7.4  0.0  chr20             23138991 23139085 (32062247) + Kolobok-N3_DR     DNA/Kolobok-T2?         235    336    (34) 1789736 *
   387   12.5  4.2  0.0  chr20             23139081 23139152 (32062180) C EnSpm-N37_DR      DNA/CMC-EnSpm        (6162)    485     411 1789737  
   647   15.7  2.2  5.8  chr20             23140231 23140372 (32060960) C TDR13D            DNA                    (39)    723     531 1789738  
  4543   10.2  4.0  6.7  chr20             23140484 23141306 (32060026) + hAT-N46_DR        DNA/hAT-Tip100            3    804     (0) 1789739  
   433   17.7 20.4  2.7  chr20             23141307 23141463 (32059869) C LOOPERN3B_DR      DNA/Kolobok-T2        (533)    384     201 1789740  
  2003    9.8  1.1  0.4  chr20             23141467 23141775 (32059557) + DNA9-2_DR         DNA                    3648   3934     (0) 1789741  
   544   21.7  6.2  0.7  chr20             23141783 23141926 (32059406) C TDR13D            DNA                   (234)    528     377 1789738  
   251   16.9  6.2  0.0  chr20             23141928 23141992 (32059340) C TDR13D            DNA                   (581)    181     113 1789738  
   350   24.7  2.2  6.0  chr20             23142985 23143122 (32058210) + DNA-6-N1_DR       DNA                       2    134   (574) 1789742  
   222   16.0 14.9  6.4  chr20             23143103 23143189 (32058143) C DNA-6-N1_DR       DNA                   (594)    114      21 1789743 *
  2458    8.9  5.6  0.3  chr20             23143351 23143710 (32057622) + L2-5_DRe          LINE/L2                1848   2226     (1) 1789744  
   557   11.5  0.9  0.9  chr20             23144249 23144353 (32056979) + EnSpm-N4_DR       DNA/CMC-EnSpm             1    105   (107) 1789745  
  1475   10.2  2.5  0.4  chr20             23144362 23144598 (32056734) + TDR12             DNA                       1    242     (0) 1789746  
   439    3.0 13.2  1.3  chr20             23144599 23144662 (32056670) + EnSpm-N4_DR       DNA/CMC-EnSpm           141    212     (0) 1789747  
   998   21.5 25.8  4.4  chr20             23144672 23145236 (32056096) + Harbinger-N31B_DR DNA/PIF-Harbinger         1    681     (0) 1789748  
   435   22.6  1.0  1.0  chr20             23145237 23145331 (32056001) + hAT-N142B_DR      DNA/hAT?                692    786  (1214) 1789749 *
   506   12.5  8.2  1.0  chr20             23145247 23145343 (32055989) + EnSpm-15_DR       DNA/CMC-EnSpm          8984   9087  (2367) 1789750 *
   918   14.3  8.0  6.4  chr20             23145258 23145458 (32055874) C DNA2-16_DR        DNA                  (9805)   8246    8043 1789751  
   642   10.9  4.7  7.1  chr20             23145344 23145472 (32055860) C hAT-N137_DR       DNA/hAT-Ac           (1125)   2446    2321 1789752 *
   760    8.6  2.6  0.0  chr20             23146152 23146268 (32055064) + L2-54_DR          LINE/L2                1291   1410     (0) 1789753  
   514    0.0  0.0  0.0  chr20             23146252 23146327 (32055005) + (ATTG)n           Simple_repeat             4     79     (0) 1789754 *
  1579    9.5 16.0  0.0  chr20             23146316 23146577 (32054755) + SINE2-4_DR        SINE/tRNA-V-RTE          63    366     (5) 1789755  
   314   20.3  0.0  3.6  chr20             23147763 23147849 (32053483) + hAT-N142_DR       DNA/hAT?                367    450   (986) 1789756 *
  2463   11.3  0.5  1.1  chr20             23147775 23148150 (32053182) C hAT-N137_DR       DNA/hAT-Ac            (864)   2707    2334 1789757  
  1302   17.7  0.8  0.8  chr20             23147932 23148176 (32053156) + MuDR-2_DR         DNA/MULE-MuDR         20036  20280  (3653) 1789758 *
   255   22.6  0.0  0.0  chr20             23148543 23148604 (32052728) + hAT-N50B_DR       DNA/hAT-Ac              640    701    (47) 1789759  
   385   14.7  0.0  4.9  chr20             23149192 23149277 (32052055) + DNA11TA1B_DR      DNA/CMC-EnSpm            70    151    (52) 1789760  
   309   26.5  9.8  3.5  chr20             23149363 23149495 (32051837) C Harbinger-N22_DR  DNA/PIF-Harbinger      (57)    288     148 1789761  
   512   10.0  1.0  6.6  chr20             23149498 23149593 (32051739) C hAT-N70_DR        DNA/hAT?                (0)   1325    1235 1789762  
   238   22.8  2.5  1.2  chr20             23149580 23149659 (32051673) + EnSpm-11_DR       DNA/CMC-EnSpm          6902   6982  (2021) 1789763 *
  4895   10.6 19.9  2.1  chr20             23149594 23150501 (32050831) C L2-5_DRe          LINE/L2                 (0)   2227    1161 1789764  
  1402   15.0  5.9  2.7  chr20             23150493 23150552 (32050780) + CryptonV-N1_DR    DNA/Crypton-V          4908   5203  (4848) 1789765 *
  1572   10.6  0.4  0.0  chr20             23150553 23150779 (32050553) + DNA14-5-1_DR      DNA                     466    693     (0) 1789766  
   417   10.4  0.0  3.0  chr20             23150780 23150848 (32050484) C L2-5_DRe          LINE/L2              (1062)   1165    1099 1789764  
   256    7.3  0.0 14.3  chr20             23150843 23150906 (32050426) + Helitron-N3B_DR   RC/Helitron            2372   2427  (4177) 1789767 *
   246   11.8  2.0  0.0  chr20             23150873 23150906 (32050426) C ENSPM-6_DR        DNA/CMC-EnSpm       (19259)  13357   13323 1789768 *
  1363    4.2  0.0  0.0  chr20             23150907 23151073 (32050259) + hAT-N30_DR        DNA/hAT-Ac                1    167   (815) 1789769 *
  4508    3.6  0.2  0.0  chr20             23151072 23151603 (32049729) + hAT-N30_DR        DNA/hAT-Ac              449    981     (1) 1789770  
   269   13.8  2.1  3.1  chr20             23151604 23151658 (32049674) + hAT-N187_DR       DNA/hAT-Charlie         191    244   (933) 1789771  
  1636   18.6 10.3  3.0  chr20             23151659 23152102 (32049230) C EnSpm-6N1_DR      DNA/CMC-EnSpm        (2657)   6576    6047 1789772 *
  2135    7.7  6.8  5.0  chr20             23151753 23152106 (32049226) C SINE2-3_DR        SINE/tRNA-V-RTE         (8)    360       1 1789773  
   584   21.2 14.2  1.1  chr20             23151963 23152124 (32049208) C DIRS-4N2_DR       LTR/Ngaro             (230)   5760    5578 1789774 *
   608   17.9  1.4  7.3  chr20             23152157 23152301 (32049031) C hAT-N70_DR        DNA/hAT?             (1188)    137       1 1789775  
   203   25.5  0.0  0.0  chr20             23152306 23152356 (32048976) C Harbinger-N22_DR  DNA/PIF-Harbinger     (195)    150     100 1789761 *
   474   20.0  6.7  4.1  chr20             23152332 23152451 (32048881) C Harbinger-N20_DR  DNA/PIF-Harbinger?    (111)    125       3 1789776  
  1134    7.5  0.0  0.0  chr20             23153111 23153256 (32048076) + EnSpm-N39_DR      DNA/CMC-EnSpm?            5    150   (615) 1789777  
  2443    5.8 20.3  1.1  chr20             23153257 23153620 (32047712) C HarbingerN4_DR    DNA/PIF-Harbinger       (0)    860     428 1789778  
  3815    7.2  6.5  0.0  chr20             23153633 23154175 (32047157) + EnSpm-N39_DR      DNA/CMC-EnSpm?          186    763     (2) 1789779  
   816    3.8  0.0  0.0  chr20             23154284 23154388 (32046944) C EnSpm-N28_DR      DNA/CMC-EnSpm          (10)    347     243 1789780  
  1511   13.4  1.2  3.0  chr20             23154392 23154691 (32046641) C L2-5_DRe          LINE/L2              (1985)    242       3 1789781  
  1297   12.0  3.4  0.0  chr20             23154720 23154927 (32046405) C EnSpm-N28_DR      DNA/CMC-EnSpm         (142)    215       1 1789780  
   204   23.3 11.8  2.0  chr20             23155314 23155449 (32045883) + Dada-U1A_DR       DNA/Dada               3383   3531  (7448) 1789782 *
   207   26.1  3.0  4.0  chr20             23155358 23155377 (32045955) C Dada-U1A_DR       DNA/Dada             (7535)   3444    3426 1789783  
   636   17.9 15.8  0.9  chr20             23155378 23155580 (32045752) C TDR16             DNA/Merlin              (1)    312      80 1789784  
   341   20.9 14.2  4.5  chr20             23155402 23155606 (32045726) C EnSpm-N59_DR      DNA/CMC-EnSpm?        (486)   3183    2960 1789785 *
  1713   10.8  0.0  0.0  chr20             23156590 23156840 (32044492) C DNA15TA1_DR       DNA/CMC-EnSpm           (0)    442     192 1789786  
   434   12.9  1.4  3.5  chr20             23156791 23156935 (32044397) + hAT-13_DR         DNA/hAT-Tip100         2349   2490   (312) 1789787 *
   436    7.7  2.3  1.5  chr20             23156821 23156952 (32044380) + Helitron-4_DR     RC/Helitron           13384  13516 (18352) 1789788  
   279   19.2  3.2  0.0  chr20             23156822 23156977 (32044355) + Zisupton-6_DR     DNA/Zisupton           8716   8876 (13240) 1789789 *
   739   13.8  0.0  2.2  chr20             23156840 23156980 (32044352) C EnSpm-N13_DR      DNA/CMC-EnSpm        (4463)  17686   17549 1789790  
   635    6.1  3.6  0.6  chr20             23156981 23157003 (32044329) + EnSpm-N2_DR       DNA/CMC-EnSpm          2923   3091   (924) 1789791  
   548    8.9 12.9  6.4  chr20             23157474 23157605 (32043727) + DNA-5-8C_DR       DNA/hAT-hAT5            550    689     (2) 1789792  
   202    6.5  7.9  1.5  chr20             23158278 23158340 (32042992) + EnSpm-9_DR        DNA/CMC-EnSpm           905    971  (7649) 1789793 *
   207   16.4  3.2  3.2  chr20             23158298 23158360 (32042972) + hAT-N182_DR       DNA/hAT-Ac              750    812  (1148) 1789794  
   694   14.6  4.6  8.0  chr20             23158386 23158579 (32042753) C DNA-2-30B_DR      DNA                   (215)    198      11 1789795  
   249   13.4  7.3  1.4  chr20             23158573 23158640 (32042692) C ANGEL             DNA/Kolobok           (129)    180     109 1789796 *
   202   19.4  6.7  3.9  chr20             23158575 23158649 (32042683) + DIRS-7_DR         LTR/Ngaro              2121   2197  (3196) 1789797 *
   613    9.5  2.1  1.0  chr20             23158640 23158735 (32042597) C TDR17B            DNA/Sola-1           (1052)    494     398 1789798  
   521   18.3  4.3  0.0  chr20             23158642 23158756 (32042576) + Merlin-1_DR       DNA/Merlin             4023   4142  (6385) 1789799 *
   314   20.4  4.6  5.6  chr20             23158916 23159024 (32042308) + TC1DR3            DNA/TcMar-Tc1           892    999   (226) 1789800  
   405   31.1  3.5  2.6  chr20             23159431 23159458 (32041874) C DNA-6-N5B_DR      DNA                  (1560)   1963    1798 1789801  
  1588    5.2  0.0  0.0  chr20             23159459 23159652 (32041680) + EnSpm-N36_DR      DNA/CMC-EnSpm           992   1185  (2040) 1789802  
   428   34.9  1.9  0.5  chr20             23159460 23159675 (32041657) + DNA2-16_DR        DNA                   13839  14057  (3994) 1789803 *
   242   14.9  0.0 13.3  chr20             23159837 23159921 (32041411) C Zisupton-6_DR     DNA/Zisupton         (8652)  13464   13390 1789804 *
   586    7.7  0.0  0.0  chr20             23159857 23159934 (32041398) C DNAX-23_DR        DNA                  (1418)  10383   10306 1789805  
   366   16.7  0.0  3.9  chr20             23159867 23159947 (32041385) + Merlin-1_DR       DNA/Merlin             8202   8279  (2248) 1789806 *
  1838   15.6 17.9  5.3  chr20             23160039 23160558 (32040774) C DNA-8-28_DR       DNA/hAT-Tip100?         (0)    582       1 1789807  
   237   24.1  8.9  0.0  chr20             23161903 23161981 (32039351) C DNA7-N1_DR        DNA/Zisupton         (2124)   8293    8208 1789808  
   231   25.8  6.5  0.0  chr20             23161982 23161995 (32039337) C ANGEL             DNA/Kolobok            (23)    286     188 1789809  
   264   25.0  0.0  0.0  chr20             23162315 23162378 (32038954) C CryptonV-N1_DR    DNA/Crypton-V        (3758)   6293    6230 1789810  
  1469    7.3  0.0  0.0  chr20             23163552 23163743 (32037589) C HATN4_DR          DNA/hAT-Charlie         (0)    192       1 1789811  
   625    9.2  0.0  2.0  chr20             23163661 23163760 (32037572) C L1-60_DR          LINE/L1              (5303)    374     277 1789812 *
   400   32.6  4.9  2.0  chr20             23163761 23163790 (32037542) C hAT-N22B_DR       DNA/hAT-Ac            (376)    957     750 1789813  
   809   18.8 19.1  0.3  chr20             23164066 23164316 (32037016) + DNA8-19_DR        DNA/Merlin                9    306     (0) 1789814  
  1584   13.0  6.8  2.3  chr20             23164361 23164652 (32036680) C ANGEL             DNA/Kolobok             (0)    309       5 1789815  
   539   21.7  0.6  6.8  chr20             23164503 23164675 (32036657) C hAT-N134_DR       DNA/hAT?              (176)    889     727 1789816 *
  1914   15.6  5.6  2.2  chr20             23164928 23164969 (32036363) + Merlin-1_DR       DNA/Merlin             8635   9041  (1486) 1789817  
  2593    7.7  2.6  0.8  chr20             23164970 23165321 (32036011) + SINE2-4_DR        SINE/tRNA-V-RTE           9    366     (5) 1789818  
   906   17.1  2.0  2.0  chr20             23165143 23165345 (32035987) C MuDR-2_DR         DNA/MULE-MuDR        (4893)  19040   18838 1789819 *
   252   16.3  2.7  0.0  chr20             23165858 23165965 (32035367) + (CAATA)n          Simple_repeat             1    110     (0) 1789820  
   204   15.6  0.0  2.2  chr20             23167051 23167096 (32034236) C TE-X-16_DR        DNA/Crypton-A           (0)    353     309 1789821  
  8171    7.6  6.5  0.5  chr20             23167434 23168581 (32032751) + TZF28B            DNA/TcMar-Tc1            11   1226   (388) 1789822  
   686   19.1 19.1  2.3  chr20             23169871 23169896 (32031436) + DIRS-1F-LTR_DR    LTR/Ngaro               186    242   (443) 1789823  
  1484   11.5 23.8  0.3  chr20             23169897 23170211 (32031121) + HE1_DR1           SINE/tRNA-V-RTE           1    389    (13) 1789824  
   384   15.0 11.9  0.9  chr20             23170127 23170227 (32031105) + DNA7-N1_DR        DNA/Zisupton           4738   4849  (5568) 1789825 *
   741    9.8  6.0  0.0  chr20             23171728 23171860 (32029472) + L1-74_DR          LINE/L1-Tx1            4323   4463   (656) 1789826 *
  7873    2.0  1.2  0.2  chr20             23171857 23172774 (32028558) + L2-2_DRe          LINE/L2                3312   4238     (0) 1789827  
  1268   11.4  4.3  0.3  chr20             23172755 23172984 (32028348) + L1-74_DR          LINE/L1-Tx1            4353   4666   (453) 1789828 *
  1186   15.3  3.6  2.4  chr20             23174415 23174661 (32026671) + TDR6              DNA                       1    250     (0) 1789829  
   977   21.2 16.4  5.1  chr20             23174662 23175170 (32026162) C hAT-N126B_DR      DNA/hAT-Ac             (17)    583      20 1789830  
  5951   11.8  7.1  2.5  chr20             23175832 23176929 (32024403) C TDR23             DNA                     (0)   1147       1 1789831  
  1966    3.8  0.0  0.0  chr20             23177316 23177554 (32023778) + TDR20             DNA/Merlin                1    239     (0) 1789832  
   235   25.5  5.4  2.1  chr20             23177585 23177676 (32023656) + Mariner-N31_DR    DNA/TcMar-Tc1           395    489    (51) 1789833  
   247   24.2  6.5  1.0  chr20             23178238 23178329 (32023003) C HarbingerN6B_DR   DNA/PIF-Harbinger       (0)    722     626 1789834  
   207   16.4  1.7  7.1  chr20             23178319 23178333 (32022999) + CryptonV-N5_DR    DNA/Crypton-V         13644  13673 (10864) 1789835 *
   264    9.1  0.0  0.0  chr20             23178334 23178366 (32022966) + hAT-N171_DR       DNA/hAT-hAT5              1     33   (729) 1789836 *
   771   10.6 25.0  1.3  chr20             23178347 23178538 (32022794) + DNA-5-8C_DR       DNA/hAT-hAT5             62    298   (393) 1789837  
   207   16.4  1.7  7.1  chr20             23178367 23178377 (32022955) + CryptonV-N5_DR    DNA/Crypton-V         13674  13699 (10838) 1789835 *
  1438    9.5  2.0  3.6  chr20             23178548 23178799 (32022533) C TDR17             DNA/Sola-1              (0)    248       1 1789838  
   206   14.7  0.0  0.0  chr20             23178770 23178803 (32022529) C Nimb-4_DR         LINE/I               (8991)    670     637 1789839 *
   216   10.3  0.0  0.0  chr20             23178800 23178828 (32022504) + DNA-5-8C_DR       DNA/hAT-hAT5            303    331   (360) 1789840  
   592   16.8  0.5 16.3  chr20             23178837 23179049 (32022283) + DNA-5-8C_DR       DNA/hAT-hAT5            508    691     (0) 1789841  
   213   16.0  1.2 18.1  chr20             23179051 23179080 (32022252) + DNA2-16_DR        DNA                   10020  10037  (8014) 1789842  
   853   13.0 15.2  3.5  chr20             23179081 23179311 (32022021) C ANGEL             DNA/Kolobok             (0)    309      53 1789843  
   465   27.2  8.7  1.5  chr20             23179394 23179576 (32021756) C HarbingerN6B_DR   DNA/PIF-Harbinger     (526)    196       1 1789834  
   331   23.2 21.7  0.6  chr20             23179905 23180047 (32021285) + CryptonV-N7_DR    DNA/Crypton-V           105    277     (7) 1789844  
   249    9.6 23.1  0.0  chr20             23180664 23180715 (32020617) + ASAT_CY           Satellite                92    155   (107) 1789845  
   224    6.5  0.0  0.0  chr20             23180759 23180789 (32020543) + DNA-8-24_DR       DNA/hAT-Tip100          485    515  (1268) 1789846  
   200   17.6  0.0  0.0  chr20             23180763 23180796 (32020536) + MuDR-2_DR         DNA/MULE-MuDR          6780   6813 (17120) 1789847 *
  3198    9.5  3.2  1.4  chr20             23180811 23181302 (32020030) + DNA-2-4_DR        DNA                     400    900   (499) 1789848  
   213    6.7  0.0  0.0  chr20             23181367 23181396 (32019936) + TDR6              DNA                     221    250     (0) 1789849  
   210   16.1  0.0  1.8  chr20             23181861 23181917 (32019415) + Zisupton-6_DR     DNA/Zisupton           8374   8429 (13687) 1789850 *
   287    8.4  1.0  0.0  chr20             23181873 23181952 (32019380) C Zisupton-7_DR     DNA/Zisupton        (12394)   4688    4615 1789851  
   215   25.9  0.0  0.0  chr20             23181877 23181961 (32019371) + Polinton-1_DR     DNA/Maverick          17687  17771   (714) 1789852 *
   200   17.5  0.0  8.7  chr20             23181896 23181970 (32019362) C EnSpm-9_DR        DNA/CMC-EnSpm        (7845)    775     707 1789853 *
   200   10.1  2.3  9.8  chr20             23182270 23182313 (32019019) + Kolobok-N10_DR    DNA/Kolobok              65    105   (538) 1789854  
  3476   11.1 30.0  0.0  chr20             23182402 23183114 (32018218) C DNA2-2B_DR        DNA                     (2)    927       1 1789855  
   524   17.0  0.8  7.2  chr20             23183135 23183267 (32018065) + Kolobok-N10_DR    DNA/Kolobok             509    633    (10) 1789856  
  1423    9.3  0.5  0.0  chr20             23183284 23183477 (32017855) C hAT-N66B_DR       DNA/hAT-Charlie         (0)    195       1 1789857  
   205   19.5  0.0  0.0  chr20             23183444 23183484 (32017848) + EnSpm-N40_DR      DNA/CMC-EnSpm          3365   3405  (1989) 1789858 *
  1252    9.2  0.5  2.0  chr20             23183704 23183903 (32017429) C DNA11TA1B_DR      DNA/CMC-EnSpm           (6)    197       1 1789859  
  1015   19.0 11.3 11.0  chr20             23186069 23186440 (32014892) + HE1_DR1           SINE/tRNA-V-RTE           1    373    (29) 1789860  
  1151   12.1  2.1  9.0  chr20             23186638 23186874 (32014458) + Kolobok-N14_DR    DNA/Kolobok-T2?          15    236   (183) 1789861  
   682   15.8  8.5  3.5  chr20             23187054 23187217 (32014115) + Kolobok-N14_DR    DNA/Kolobok-T2?         248    419     (0) 1789862  
   313   18.1  0.0  0.0  chr20             23187364 23187446 (32013886) + HAT1_DR           DNA/hAT-Ac              565    647  (2645) 1789863 *
  1007    6.3  0.0  0.0  chr20             23187375 23187548 (32013784) + (TAGA)n           Simple_repeat             1    174     (0) 1789864  
   489   15.2  0.0  0.0  chr20             23187431 23187562 (32013770) + Kolobok-2_DR      DNA/Kolobok-T2         3211   3342  (3358) 1789865 *
   330   11.8  0.0  0.0  chr20             23188253 23188303 (32013029) C HATN17_DR         DNA/hAT               (851)    696     646 1789866  
  1792    8.8  0.8  0.0  chr20             23188312 23188573 (32012759) C hAT-N22C_DR       DNA/hAT-Ac             (23)    671     408 1789867  
  3729   12.4  4.8  0.1  chr20             23188590 23189209 (32012123) C hAT-N22B_DR       DNA/hAT-Ac            (730)    649       1 1789868  
   571   12.2  4.7  7.5  chr20             23189210 23189359 (32011973) C HATN17_DR         DNA/hAT               (900)    647     502 1789866 *
  1029   15.9 24.5  6.5  chr20             23189232 23189676 (32011656) C hAT-N179_DR       DNA/hAT-Tip100        (374)    520       1 1789869  
   209   30.2  0.0  0.0  chr20             23189693 23189755 (32011577) + DNA-X-19_DR       DNA                     588    650    (10) 1789870  
   253   19.4 27.0  1.8  chr20             23190002 23190090 (32011242) + HARBINGERN2B_DR   DNA/PIF-Harbinger         1    111   (688) 1789871  
  3369   17.2  7.3  6.2  chr20             23190279 23191072 (32010260) + DNA25TWA2_DR      DNA                       1    802     (0) 1789872  
   214   10.7  0.0  0.0  chr20             23191050 23191077 (32010255) + EnSpm-N10_DR      DNA/CMC-EnSpm          4110   4137  (5171) 1789873 *
  1111   14.6  2.8  0.6  chr20             23192588 23192766 (32008566) + LTR-11_DR-LTR     LTR                       1    183    (10) 1789874  
   315   21.8  3.6 24.1  chr20             23192774 23192912 (32008420) + Zisupton-6_DR     DNA/Zisupton          16252  16367  (5749) 1789875  
   213   17.0  0.0  2.1  chr20             23193152 23193199 (32008133) C IS3EU-5_DR        DNA/IS3EU            (2074)   6214    6168 1789876  
   397   21.7  0.0  0.0  chr20             23193409 23193477 (32007855) C SAT-26_DR         Satellite            (2212)   1671    1603 1789877 *
  1476   11.3  3.6  6.4  chr20             23193461 23193734 (32007598) C Harbinger-N31_DR  DNA/PIF-Harbinger     (260)    425     159 1789878  
  2416   16.8 12.4  3.8  chr20             23193759 23194420 (32006912) + MuDR-2_DR         DNA/MULE-MuDR          7020   7736 (16197) 1789879  
   215    0.0 34.2  0.0  chr20             23202618 23202628 (31998704) C Merlin-2_DR       DNA/Merlin           (8999)   4922    4899 1789880  
  7664    9.3  6.4  0.1  chr20             23202629 23203736 (31997596) + TC1DR3            DNA/TcMar-Tc1             1   1178    (47) 1789881  
   287   22.0  1.1  2.2  chr20             23203965 23203985 (31997347) + Zisupton-6_DR     DNA/Zisupton           9345   9436 (12680) 1789882  
   308   22.2  0.0  0.0  chr20             23203986 23204057 (31997275) C DNA6-6_DR         DNA                  (1262)  10019    9948 1789883  
   292   18.3  4.2  0.0  chr20             23203999 23204069 (31997263) + Helitron-2_DR     RC/Helitron            6042   6115 (21297) 1789884 *
   315   15.5  3.3  3.3  chr20             23204013 23204072 (31997260) C EnSpm-9_DR        DNA/CMC-EnSpm        (7846)    774     715 1789885  
   201   10.8  5.4  0.0  chr20             23205346 23205382 (31995950) C CATCH2LTR_DR      LTR/Pao                (93)    732     694 1789886  
   588   16.5  7.7  6.4  chr20             23206530 23206684 (31994648) + DNA6-6_DR         DNA                    7873   7996  (3285) 1789887 *
  2304    9.4  5.8  0.8  chr20             23206563 23206905 (31994427) + SINE2-4_DR        SINE/tRNA-V-RTE           9    368     (3) 1789888  
   300   26.9  4.9  5.4  chr20             23206742 23206770 (31994562) + CryptonV-N5_DR    DNA/Crypton-V          5231   5410 (19123) 1789889 *
   925   12.0  2.6  1.3  chr20             23206771 23206922 (31994410) + EnSpm-N37_DR      DNA/CMC-EnSpm           333    486  (6161) 1789890  
   743   12.1  3.8  0.7  chr20             23207084 23207216 (31994116) + TDR12             DNA                       1    137   (105) 1789891  
  4722    3.2  0.3  2.8  chr20             23207225 23207809 (31993523) + HATN3_DR          DNA/hAT-Tip100            1    571     (0) 1789892  
   543   11.5  0.0  0.0  chr20             23207830 23207907 (31993425) + TDR12             DNA                     165    242     (0) 1789893  
   203   23.2  6.6  9.5  chr20             23208638 23208667 (31992665) C hAT-N134_DR       DNA/hAT?              (179)    886     742 1789894  
   218   22.0  1.7 12.0  chr20             23208668 23208710 (31992622) + DNA7-N1_DR        DNA/Zisupton           8208   8312  (2102) 1789895  
   284   24.7  0.0  0.0  chr20             23208711 23208783 (31992549) + ANGEL             DNA/Kolobok             234    306     (3) 1789896  
   208   13.2  2.6  0.0  chr20             23208754 23208791 (31992541) + CryptonV-N4_DR    DNA/Crypton-V         12160  12198  (1295) 1789897 *
   788   18.8  2.4  9.8  chr20             23209155 23209361 (31991971) C Kolobok-N10B_DR   DNA/Kolobok             (0)    271      79 1789898  
   391   22.5  1.8  5.5  chr20             23209503 23209567 (31991765) C DNA2-16_DR        DNA                  (6604)  11447   11387 1789899  
   361   10.8 12.3  0.0  chr20             23209568 23209632 (31991700) + Kolobok-N10B_DR   DNA/Kolobok               1     73   (198) 1789900  
  5602   12.1  3.2  3.1  chr20             23209637 23210592 (31990740) + L2-1_DR           LINE/L2                4026   4982     (3) 1789901  
  1042   12.8  4.9  1.6  chr20             23210592 23210774 (31990558) + Kolobok-N10B_DR   DNA/Kolobok              79    267     (4) 1789902 *
  1479   10.0  3.8  0.0  chr20             23210924 23211163 (31990169) + hAT-N138B_DR      DNA/hAT-Ac                1    249  (1200) 1789903  
   283   15.3  0.0  1.7  chr20             23211142 23211209 (31990123) + hAT-N138_DR       DNA/hAT-Ac              582    646   (803) 1789904 *
 12260    1.6  0.3  0.2  chr20             23211210 23212607 (31988725) C DNA-2-4_DR        DNA                     (0)   1399       1 1789905  
  1998   16.1 18.2  9.7  chr20             23212619 23213480 (31987852) + hAT-N138_DR       DNA/hAT-Ac              658   1586     (0) 1789906  
   533   17.5 10.6  2.3  chr20             23213624 23213746 (31987586) + Harbinger-8N2_DR  DNA/PIF-Harbinger       416    548     (0) 1789907  
   295   18.4  2.1  6.7  chr20             23213843 23213860 (31987472) C EnSpm-N11_DR      DNA/CMC-EnSpm        (2366)   2987    2974 1789908  
  2085   11.6  2.1  7.7  chr20             23213861 23214244 (31987088) + SINE2-4_DR        SINE/tRNA-V-RTE           3    366     (5) 1789909  
  1166   21.8  4.8 16.7  chr20             23213869 23214342 (31986990) + DNA9-3_DR         DNA/MULE-MuDR?         9633  10058  (1321) 1789910 *
   229    4.4  2.2  0.0  chr20             23214303 23214347 (31986985) C Tx1-32_DR         LINE/L1-Tx1             (0)   5302    5257 1789911 *
   200   19.2  1.9  0.0  chr20             23214308 23214359 (31986973) + hAT-N53_DR        DNA/hAT-Ac             3199   3251   (429) 1789912 *
  2484    5.7  0.0  0.3  chr20             23214814 23215132 (31986200) C DNA13TA1a_DR      DNA/TcMar-Tc1           (0)    318       1 1789913  
   303   18.7  0.0  7.0  chr20             23216122 23216213 (31985119) C L1-132_DR         LINE/L1               (499)   4087    4002 1789914 *
   538    9.1  0.8  0.0  chr20             23216144 23216264 (31985068) C EnSpm-N36B_DR     DNA/CMC-EnSpm         (217)   3199    3078 1789915  
   369   14.2  0.0 17.2  chr20             23216166 23216284 (31985048) + DNA7-N1_DR        DNA/Zisupton           1186   1284  (9133) 1789916 *
   211    6.7  0.0  0.0  chr20             23216285 23216314 (31985018) C Kolobok-N10B_DR   DNA/Kolobok             (0)    271     242 1789917  
   971   18.4  1.9  1.4  chr20             23216322 23216530 (31984802) C Kolobok-N10C_DR   DNA/Kolobok           (122)    222      13 1789918  
   241   33.3  1.1  2.1  chr20             23216533 23216627 (31984705) C hAT-N127_DR       DNA/hAT-Charlie      (1539)   8777    8684 1789919 *
   332   15.8  0.0  0.0  chr20             23216590 23216645 (31984687) + Kolobok-N10C_DR   DNA/Kolobok              13     68   (276) 1789920  
   753   13.3 18.1  0.5  chr20             23216646 23216811 (31984521) C HATN10B_DR        DNA/hAT-Ac              (2)    606     412 1789921  
   286   29.7  0.9  3.7  chr20             23216918 23217029 (31984303) C hAT-N154_DR       DNA/hAT-Tip100       (1039)    356     248 1789922 *
   750   12.5  0.0  0.0  chr20             23216933 23217044 (31984288) + TDR19C            DNA/hAT-Charlie         196    307    (89) 1789923  
   242   20.3  6.7  1.3  chr20             23216994 23217068 (31984264) + EnSpm-N36B_DR     DNA/CMC-EnSpm           907    985  (2431) 1789924 *
  1601   13.5 18.1  0.8  chr20             23217040 23217353 (31983979) + TDR22             DNA                      12    379   (876) 1789925  
   605   11.0 11.0  0.0  chr20             23217352 23217442 (31983890) + TDR22             DNA                    1155   1255     (0) 1789926 *
   402    5.9 27.9  0.0  chr20             23217443 23217503 (31983829) + TDR19C            DNA/hAT-Charlie         317    396     (0) 1789927  
   307   28.3  2.1  1.1  chr20             23217504 23217555 (31983777) C TDR19C            DNA/hAT-Charlie       (194)    202     150 1789928  
   356   24.3  0.0  3.7  chr20             23217706 23217816 (31983516) C Kolobok-N10_DR    DNA/Kolobok           (527)    116      10 1789929  
   572   23.6 11.0  2.0  chr20             23218386 23218632 (31982700) C HATN12B_DR        DNA/hAT-Ac              (0)    695     279 1789930  
   502   18.9  1.3  8.2  chr20             23218608 23218666 (31982666) C Looper-N8_DR      DNA/Kolobok-T2        (568)    539     491 1789931 *
  3193    8.9  3.7  0.0  chr20             23218667 23219127 (31982205) + HarbingerN7_DR    DNA/PIF-Harbinger         1    478     (0) 1789932  
   238   22.5 12.7  0.0  chr20             23219294 23219364 (31981968) C DNA-N43_DR        DNA/TcMar-Fot1        (305)    749     670 1789933  
   227   19.3  1.8  0.0  chr20             23219337 23219393 (31981939) + hAT-N48C_DR       DNA/hAT-Ac             1728   1785   (514) 1789934 *
  1636   19.9  4.2  1.0  chr20             23219388 23219792 (31981540) + L1-40_DR          LINE/L1                5146   5563   (196) 1789935  
   213   17.8  7.0  2.2  chr20             23219394 23219422 (31981910) C CATCH2LTR_DR      LTR/Pao               (119)    706     617 1789936 *
   233   24.2 13.7  1.6  chr20             23220144 23220167 (31981165) + DNA9-5_DR         DNA                    4122   4161   (766) 1789937  
   269   15.0  5.0  0.0  chr20             23220168 23220227 (31981105) C Mariner-N31_DR    DNA/TcMar-Tc1          (61)    479     417 1789938 *
   359   22.6  3.3  4.0  chr20             23220226 23220377 (31980955) + ASAT_CY           Satellite                21    171    (91) 1789939  
   233   24.2 13.7  1.6  chr20             23220228 23220311 (31981021) + DNA9-5_DR         DNA                    4162   4309   (618) 1789937 *
   895   11.2  5.6  0.0  chr20             23220473 23220632 (31980700) C TDR7              DNA                     (1)    540     372 1789940  
   263   21.7  2.5  7.0  chr20             23220528 23220646 (31980686) + EnSpm-N13_DR      DNA/CMC-EnSpm          5557   5670 (16479) 1789941 *
   493   10.8  8.6  0.0  chr20             23220700 23220792 (31980540) C TDR7              DNA                   (363)    178      78 1789940  
   326   11.9  0.7 13.2  chr20             23220728 23220872 (31980460) C EnSpm-N42B_DR     DNA/CMC-EnSpm        (2826)   1478    1350 1789942 *
   346    7.9  0.0 13.6  chr20             23220755 23220871 (31980461) + DNA-6-N5B_DR      DNA                    1055   1157  (2366) 1789943  
   288   15.2 10.8  2.5  chr20             23220761 23220771 (31980561) C ERV1-7_DR-I       LTR/ERV1             (4849)   1854    1788 1789944 *
   456    7.9  5.0  0.0  chr20             23220772 23220872 (31980460) C Dada-U6_DR        DNA/Dada             (8056)    907     802 1789945 *
   465    6.9  0.9  3.9  chr20             23220783 23220888 (31980444) + Harbinger-2_DR    DNA/PIF-Harbinger      2329   2431  (1896) 1789946  
   299   14.7  6.0  0.8  chr20             23220797 23220913 (31980419) + Zisupton-6_DR     DNA/Zisupton           1221   1343 (20773) 1789947 *
   380   10.4  3.3  5.9  chr20             23220810 23220931 (31980401) + EnSpm-N25_DR      DNA/CMC-EnSpm          2465   2583  (2103) 1789948  
   327   19.7  0.0  9.4  chr20             23220872 23220889 (31980443) C Zisupton-7_DR     DNA/Zisupton        (12195)   4882    4760 1789949 *
   404   10.5  4.0  0.8  chr20             23220873 23220896 (31980436) C CryptonV-3_DR     DNA/Crypton-V       (22933)    520     392 1789950  
   288   15.2 10.8  2.5  chr20             23220897 23220908 (31980424) C ERV1-7_DR-I       LTR/ERV1             (4849)   1787    1695 1789944  
   360   19.7  3.2  1.6  chr20             23221262 23221385 (31979947) + ENSPM-6_DR        DNA/CMC-EnSpm         21878  22003 (10613) 1789951 *
   473   13.5  0.7  0.7  chr20             23221277 23221418 (31979914) + DNA6-6_DR         DNA                    7722   7863  (3418) 1789952 *
   776    9.1  0.0 18.4  chr20             23221304 23221464 (31979868) + Helitron-N2_DR    RC/Helitron            1445   1580   (883) 1789953  
   630   16.5 33.0  2.7  chr20             23221333 23221392 (31979940) + Merlin-1_DR       DNA/Merlin             8094   8313  (2214) 1789954 *
   806   25.0  9.4  0.0  chr20             23221393 23221616 (31979716) C Helitron-2_DR     RC/Helitron          (3715)  23697   23453 1789955 *
  1147   12.6  9.0  4.5  chr20             23221449 23221681 (31979651) C DNA6-6_DR         DNA                  (6855)   4426    4184 1789956  
   736   10.5 14.1  0.5  chr20             23221465 23221490 (31979842) + Zisupton-6_DR     DNA/Zisupton           9176   9388 (12728) 1789957 *
   630   16.5 33.0  2.7  chr20             23221617 23221674 (31979658) + Merlin-1_DR       DNA/Merlin             8314   8536  (1991) 1789954  
   270    6.3 31.8  0.0  chr20             23221671 23221733 (31979599) C hAT-N164_DR       DNA/hAT-Tip100       (1127)    913     831 1789958 *
   226    9.1  0.0  0.0  chr20             23221705 23221737 (31979595) C hAT-N21B_DR       DNA/hAT-Ac            (561)    740     708 1789959 *
   214   13.6  6.8  0.0  chr20             23221706 23221749 (31979583) + CryptonV-N4_DR    DNA/Crypton-V          5072   5118  (8375) 1789960 *
   215   19.0  3.3  3.3  chr20             23221784 23221843 (31979489) + HATN1_DR          DNA/hAT                 368    427     (0) 1789961  
   254    8.9  0.0  4.4  chr20             23222545 23222591 (31978741) + hAT-N21B_DR       DNA/hAT-Ac              696    740   (561) 1789962 *
   265   10.4 14.6  0.0  chr20             23222561 23222608 (31978724) C EnSpm-N13_DR      DNA/CMC-EnSpm       (13972)   8177    8123 1789963  
   220   16.4  9.5  3.0  chr20             23222592 23222607 (31978725) + hAT-N21_DR        DNA/hAT-Charlie         708    774  (1072) 1789964 *
  2110    1.6  0.0  0.0  chr20             23222599 23222840 (31978492) + Helitron-2_DR     RC/Helitron           12281  12522 (14890) 1789965  
  2340    5.7  2.9  0.0  chr20             23222841 23223156 (31978176) C Mariner-N38_DR    DNA/TcMar-Tc1         (222)    325       1 1789966  
   342   18.0  2.9  4.8  chr20             23223067 23223171 (31978161) + EnSpm-N13_DR      DNA/CMC-EnSpm         19521  19623  (2526) 1789967 *
   991   23.0  9.1  1.6  chr20             23223291 23223630 (31977702) + Harbinger-N23_DR  DNA/PIF-Harbinger        30    394    (43) 1789968  
   620   17.2  4.7  5.3  chr20             23227265 23227435 (31973897) + hAT-N130_DR       DNA/hAT-Ac                2    171   (593) 1789969  
  3147    5.6  0.3  0.0  chr20             23227436 23227826 (31973506) C DNA-AT-1_DR       DNA                     (0)    392       1 1789970  
   444   18.1  3.4 14.6  chr20             23227827 23227853 (31973479) C EnSpm-N10_DR      DNA/CMC-EnSpm        (3572)   5736    5727 1789971 *
  4648   11.3 10.3  0.5  chr20             23227832 23228607 (31972725) + L1-17_DR          LINE/L1                4348   5199   (394) 1789972  
   498   17.3 21.9  3.3  chr20             23228629 23228783 (31972549) + L1-17_DR          LINE/L1                5378   5560    (33) 1789972  
   351   14.9  2.5  0.8  chr20             23228741 23228862 (31972470) + CryptonV-3_DR     DNA/Crypton-V           367    490 (22963) 1789973 *
   436    9.3  1.8  1.8  chr20             23228779 23228887 (31972445) + EnSpm-N34_DR      DNA/CMC-EnSpm           410    518   (572) 1789974 *
   710   16.9  1.5  0.7  chr20             23228856 23228992 (31972340) C L1-17_DR          LINE/L1               (453)   5140    5003 1789975  
   212   17.2 14.2  3.6  chr20             23229003 23229081 (31972251) + hAT-N126B_DR      DNA/hAT-Ac              176    283   (317) 1789976  
   646   18.7  6.7  3.0  chr20             23229092 23229284 (31972048) C hAT-N61_DR        DNA/hAT?                (0)    525     326 1789977 *
   743   17.5  0.0  2.4  chr20             23229140 23229309 (31972023) C hAT-N80_DR        DNA/hAT-Tip100        (299)    513     348 1789978  
  3027    9.0  3.1 25.5  chr20             23229310 23230234 (31971098) C DNA6-10_DR        DNA                  (2313)   4393    3634 1789979  
   273    9.8  0.0  0.0  chr20             23230232 23230272 (31971060) C hAT-N203_DR       DNA/hAT-Tip100       (4452)   1089    1049 1789980 *
   497   21.1  1.8  0.0  chr20             23230304 23230412 (31970920) C hAT-N61_DR        DNA/hAT?              (416)    109       1 1789977  
  1110   16.6  0.5  4.7  chr20             23230432 23230653 (31970679) + HATN12B_DR        DNA/hAT-Ac              482    694     (1) 1789981  
   591   17.4  0.8  5.2  chr20             23230557 23230677 (31970655) + DNA6-1_DR         DNA/hAT-hAT5            757    872   (277) 1789982 *
   333   24.4  0.0  0.0  chr20             23230663 23230740 (31970592) C Kolobok-N10_DR    DNA/Kolobok           (233)    410     333 1789983 *
   441   21.7  1.1  0.0  chr20             23230882 23230973 (31970359) + Kolobok-N10_DR    DNA/Kolobok             339    431   (212) 1789984  
   276   18.8  4.3  0.0  chr20             23231043 23231111 (31970221) + Kolobok-N10_DR    DNA/Kolobok             572    643     (0) 1789985  
   229   20.4  5.3  9.6  chr20             23231352 23231427 (31969905) C Merlin-N5_DR      DNA/Merlin           (2797)   1508    1436 1789986 *
   405   20.7  1.1  0.0  chr20             23231377 23231395 (31969937) C DNA7-N1_DR        DNA/Zisupton         (1079)   9338    9251 1789987  
   413   10.3  1.5  0.0  chr20             23231396 23231463 (31969869) + Zisupton-6_DR     DNA/Zisupton           8391   8459 (13657) 1789988  
   389   13.3  4.0  0.0  chr20             23231400 23231474 (31969858) C SAT-23_DR         Satellite            (3974)    730     653 1789989 *
   283   11.4  0.0 20.6  chr20             23231419 23231506 (31969826) + MuDR-2N1_DR       DNA/MULE-MuDR          3439   3511  (8714) 1789990 *
   285   12.9  7.1  0.0  chr20             23231481 23231550 (31969782) C L1-99B_DR         LINE/L1                (69)    528     454 1789991  
   222   16.6  6.8  2.6  chr20             23231518 23231591 (31969741) + CryptonV-2_DR     DNA/Crypton-V         20794  20870   (941) 1789992 *
   229   21.7  1.6  1.6  chr20             23231543 23231603 (31969729) + DNA8-17_DR        DNA/hAT-Tip100         1316   1376   (437) 1789993 *
   301    7.5  0.0  0.0  chr20             23231547 23231586 (31969746) + DIRS-1E-LTR_DR    LTR/Ngaro               219    258   (432) 1789994  
   231   16.2 19.1  0.0  chr20             23231574 23231641 (31969691) + DNA9-3_DR         DNA/MULE-MuDR?         9865   9945  (1434) 1789995 *
   462    6.9  0.0  0.0  chr20             23231585 23231642 (31969690) + SINE2-5_DR        SINE/tRNA-V-RTE         225    282     (0) 1789996  
   292   15.8  0.0  2.1  chr20             23231587 23231613 (31969719) + SINE2-5_DR        SINE/tRNA-V-RTE          12     77   (317) 1789997 *
   417   24.1  1.7  0.8  chr20             23231592 23231708 (31969624) C L1-99B_DR         LINE/L1                (75)    522     405 1789998  
   261    8.3  0.0  2.8  chr20             23231734 23231770 (31969562) C L1-99B_DR         LINE/L1               (273)    324     289 1789999  
   592   11.9  2.0  1.0  chr20             23232690 23232791 (31968541) + U5                snRNA                     1    103    (13) 1790000  
  2498    4.7  0.0  0.0  chr20             23232920 23233217 (31968115) C DNA21TA1_DR       DNA/TcMar-Tc1           (0)    539     242 1790001  
   500    1.7  1.7  0.0  chr20             23233220 23233277 (31968055) C DNA21TA1_DR       DNA/TcMar-Tc1         (480)     59       1 1790001  
   503    9.3  0.0  1.3  chr20             23233331 23233406 (31967926) + hAT-N203_DR       DNA/hAT-Tip100           27    101  (5440) 1790002  
  5716    4.0  3.5  0.1  chr20             23233430 23234135 (31967197) + hAT-N203_DR       DNA/hAT-Tip100         1333   2062  (3479) 1790003  
  2154   14.3  7.7  4.7  chr20             23234136 23234872 (31966460) + DNA8-3_DR         DNA/hAT-Tip100           78   1307    (80) 1790004  
  2088    3.9  0.0  1.6  chr20             23234873 23235132 (31966200) + hAT-N203_DR       DNA/hAT-Tip100         3253   3508  (2033) 1790005  
  5369    3.7  3.7  0.0  chr20             23235133 23235778 (31965554) C DNA-1-3B_DR       DNA/PIF-Harbinger       (0)    763      94 1790006  
   300   10.5  0.0  0.0  chr20             23235767 23235804 (31965528) + DNA-1-3_DR        DNA/PIF-Harbinger       800    837     (0) 1790007 *
  1489    2.9  0.0  0.0  chr20             23235805 23235975 (31965357) + hAT-N203_DR       DNA/hAT-Tip100         3508   3678  (1863) 1790008  
   928    6.3  0.0  6.2  chr20             23236216 23236351 (31964981) + hAT-N203_DR       DNA/hAT-Tip100           16    143  (5398) 1790009 *
  3698    2.1  7.5  0.8  chr20             23236347 23236828 (31964504) + hAT-N203_DR       DNA/hAT-Tip100         4766   5279   (262) 1790010  
   640   21.0  2.5  2.5  chr20             23237838 23237998 (31963334) C Helitron-N4_DR    RC/Helitron           (515)    648     488 1790011 *
  1344   24.1  2.0 10.8  chr20             23237880 23238432 (31962900) C Merlin-1_DR       DNA/Merlin           (6042)   4485    3977 1790012  
  1125   17.0  9.0  6.4  chr20             23239660 23240024 (31961308) C DNA-N15_DR        DNA                     (4)    401      28 1790013  
   292   17.1  4.9  7.5  chr20             23240436 23240517 (31960815) C CryptonV-N5_DR    DNA/Crypton-V       (20534)   4003    3924 1790014  
  2361    3.9 10.1  2.2  chr20             23240770 23241107 (31960225) + SINE2-3_DR        SINE/tRNA-V-RTE           1    364     (4) 1790015  
  1648   16.0 11.0  2.8  chr20             23241108 23241159 (31960173) + EnSpm-6N1_DR      DNA/CMC-EnSpm          6043   6463  (2773) 1790016  
   395   13.4  8.4  1.1  chr20             23241894 23241905 (31959427) C hAT-N48C_DR       DNA/hAT-Ac            (513)   1786    1698 1790017  
   398   12.7  0.0  0.0  chr20             23241906 23241976 (31959356) + DNA-N43_DR        DNA/TcMar-Fot1          645    715   (339) 1790018  
   301   11.7  0.0  2.6  chr20             23241918 23241996 (31959336) + ENSPM-6_DR        DNA/CMC-EnSpm         13954  14030 (18586) 1790019 *
  8741    6.2 13.2  1.3  chr20             23243707 23245073 (31956259) C hAT-N67_DR        DNA/hAT-Tip100          (0)   1546      20 1790020  
   391   10.8 22.1  1.4  chr20             23245075 23245196 (31956136) C CryptonV-N4_DR    DNA/Crypton-V        (8395)   5098    4952 1790021 *
  3081    7.4  5.5  1.2  chr20             23245089 23245582 (31955750) + Mariner-N38_DR    DNA/TcMar-Tc1            30    544     (3) 1790022  
   253   28.2  1.6  3.4  chr20             23245481 23245534 (31955798) + EnSpm-N13_DR      DNA/CMC-EnSpm          8072   8175 (13974) 1790023 *
   321   11.5  1.6  0.0  chr20             23245535 23245595 (31955737) C Zisupton-6_DR     DNA/Zisupton        (13121)   8995    8934 1790024  
   983   11.6  0.6  2.9  chr20             23246485 23246661 (31954671) C LOOPERN6B_DR      DNA/Kolobok-T2?         (1)    795     623 1790025  
   946   11.4  0.7  0.7  chr20             23246950 23247099 (31954233) C HATN10_DR         DNA/hAT                 (0)    455     306 1790026  
  1789   19.4  8.9  0.0  chr20             23247100 23247459 (31953873) + HarbingerN6_DR    DNA/PIF-Harbinger         2    393     (0) 1790027  
  1491   13.6  0.7  3.3  chr20             23247469 23247749 (31953583) C HATN10_DR         DNA/hAT               (174)    281       8 1790026  
   509   21.5  6.8  0.0  chr20             23248878 23249040 (31952292) + EnSpm-N23_DR      DNA/CMC-EnSpm            60    233   (405) 1790028  
   417    9.5  7.9  2.0  chr20             23248995 23249021 (31952311) + Dada-tA_DR        DNA/Dada               8144   8285   (382) 1790029 *
   459    3.8  1.9  0.9  chr20             23249022 23249128 (31952204) + EnSpm-N33_DR      DNA/CMC-EnSpm           251    358  (1899) 1790030 *
   494    2.3  3.1  1.7  chr20             23249031 23249157 (31952175) C EnSpm-N40B_DR     DNA/CMC-EnSpm         (749)   4758    4654 1790031  
   309   13.2  3.2  1.6  chr20             23249036 23249158 (31952174) + Zisupton-6_DR     DNA/Zisupton           8738   8862 (13254) 1790032 *
   439   10.0  0.2  0.6  chr20             23249038 23249175 (31952157) + CryptonV-N5_DR    DNA/Crypton-V          9154   9257 (15280) 1790033  
   387   17.6  0.0  0.0  chr20             23249119 23249192 (31952140) + EnSpm-N23_DR      DNA/CMC-EnSpm           243    316   (322) 1790034 *
   205   27.1  2.1  1.0  chr20             23249289 23249299 (31952033) C Zisupton-6_DR     DNA/Zisupton        (12534)   9582    9485 1790035  
   395   13.9  9.3  0.0  chr20             23249300 23249385 (31951947) C DNA-2-29_DR       DNA                    (37)     95       2 1790036  
   283   12.9  6.3  1.5  chr20             23249333 23249395 (31951937) C Mariner-N27_DR    DNA/TcMar-ISRm11      (680)    506     441 1790037 *
   295   16.7  2.5  3.8  chr20             23249340 23249420 (31951912) C EnSpm-5_DR        DNA/CMC-EnSpm        (5238)   2433    2354 1790038  
   851   13.7  5.6  0.0  chr20             23249471 23249631 (31951701) C hAT-N135_DR       DNA/hAT-Charlie         (0)    542     373 1790039  
   846   11.6  1.5  0.8  chr20             23249645 23249774 (31951558) C hAT-N135_DR       DNA/hAT-Charlie       (411)    131       1 1790039  
   477   21.3 12.0  0.0  chr20             23249829 23249936 (31951396) + Mariner-7_DR      DNA/TcMar-Tc1           326    446  (1141) 1790040  
   420   15.3  0.8 14.0  chr20             23250038 23250166 (31951166) + TDR23             DNA                     238    351   (796) 1790041  
   223   23.7 10.4  1.2  chr20             23250219 23250295 (31951037) + Mariner-7_DR      DNA/TcMar-Tc1           842    925   (662) 1790042  
  3277   12.6  6.8  3.5  chr20             23251355 23251997 (31949335) + DNA-1-7_DR        DNA/PIF-Harbinger         1    664   (774) 1790043  
  1126    5.4  2.4  0.0  chr20             23252050 23252216 (31949116) + L2-17_DRe         LINE/L2                3335   3505    (11) 1790044  
   255   16.3  2.0  0.0  chr20             23252258 23252306 (31949026) C EnSpm-17_DR       DNA/CMC-EnSpm        (6523)   2753    2704 1790045  
  2097   13.6  5.7  1.4  chr20             23252528 23252877 (31948455) + SINE2-4_DR        SINE/tRNA-V-RTE           1    365     (6) 1790046  
   483   21.7  5.4 12.5  chr20             23252710 23252914 (31948418) + DNA2-16_DR        DNA                    7021   7212 (10839) 1790047 *
  1102   13.2 21.7  1.1  chr20             23255949 23256238 (31945094) + HATN10_DR         DNA/hAT-Ac               16    364    (91) 1790048  
  2515   11.6 15.9  0.2  chr20             23256240 23256723 (31944609) C DNA4-1B_DR        DNA/Sola-2              (0)    614      55 1790049  
  2458    5.8  8.8  0.0  chr20             23256716 23257077 (31944255) C L1-12_DR          LINE/L1                 (1)   5786    5393 1790050 *
   400    6.7 13.3  0.0  chr20             23257078 23257137 (31944195) C DNA4-1B_DR        DNA/Sola-2            (546)     68       1 1790051  
   219   22.8  7.0  0.0  chr20             23257089 23257145 (31944187) + CryptonV-2_DR     DNA/Crypton-V         21340  21400   (411) 1790052 *
   670   10.6  0.0  0.0  chr20             23257138 23257231 (31944101) + HATN10_DR         DNA/hAT-Ac              362    455     (0) 1790053  
   200   14.7  0.0  0.0  chr20             23257417 23257450 (31943882) C DNAX-23_DR        DNA                  (2326)   9475    9442 1790054  
   227   34.2  0.0  0.0  chr20             23257533 23257605 (31943727) C TDR4              DNA                    (81)    220     148 1790055  
   261   18.6  0.0  0.0  chr20             23257755 23257797 (31943535) + DNAX-22_DR        DNA/MULE-MuDR?          149    191   (448) 1790056  
   316   29.5  9.9  1.2  chr20             23257927 23258077 (31943255) + DNAX-22_DR        DNA/MULE-MuDR?          330    493   (146) 1790057  
   845   17.7  0.0  0.0  chr20             23259604 23259813 (31941519) + (CTA)n            Simple_repeat             1    210     (0) 1790058  
   245   31.7  2.9  0.1  chr20             23259609 23259726 (31941606) C L1-11_DR          LINE/L1               (418)   6906    6732 1790059 *
   298   19.8  0.0  1.9  chr20             23259727 23259834 (31941498) + DNA-6-N2_DR       DNA                     786    891  (4165) 1790060  
   219   21.8 11.5 10.4  chr20             23259827 23260026 (31941306) + EnSpm-17_DR       DNA/CMC-EnSpm          3265   3466  (5810) 1790061 *
   245   31.7  2.9  0.1  chr20             23259835 23259857 (31941475) C L1-11_DR          LINE/L1               (418)   6731    6695 1790059 *
   775   15.5 10.6  4.1  chr20             23259852 23260059 (31941273) + ANGEL             DNA/Kolobok              89    309     (0) 1790062  
   236   30.3  0.0  0.9  chr20             23259962 23260071 (31941261) C DNA-N33_DR        DNA                  (1148)    555     447 1790063 *
   352   17.1  0.0  0.0  chr20             23261182 23261261 (31940071) + DNA11TA1_DR       DNA/CMC-EnSpm             2     81   (122) 1790064 *
  1079   11.2 15.5  9.6  chr20             23261259 23261613 (31939719) + Mariner-N21_DR    DNA/TcMar               647   1020     (0) 1790065  
   294   15.8 40.2  2.8  chr20             23261503 23261624 (31939708) C CryptonV-N3_DR    DNA/Crypton-V       (16171)   4492    4209 1790066 *
   323   26.7  0.0  0.0  chr20             23261625 23261710 (31939622) C Sola2-N2_DR       DNA/Sola-2           (2789)   1244    1159 1790067  
  6702    6.7  4.3  3.5  chr20             23261711 23262684 (31938648) + hAT-N30_DR        DNA/hAT-Ac                1    982     (0) 1790068  
   857   15.4  6.5  8.2  chr20             23262698 23262958 (31938374) C Sola2-N2_DR       DNA/Sola-2           (2893)   1140     884 1790067  
   722   15.3  8.3  0.0  chr20             23264325 23264480 (31936852) C DNA-8-21_DR       DNA/hAT-Ac              (0)   1284    1116 1790069  
  9291    7.1  7.9 13.4  chr20             23264481 23266255 (31935077) C hAT-N54_DR        DNA/hAT-Ac              (0)   1689       1 1790070  
  4032    9.2 27.1  4.4  chr20             23266256 23267177 (31934155) C DNA-8-21_DR       DNA/hAT-Ac            (161)   1123       1 1790071  
   257   23.4  0.0  5.5  chr20             23267362 23267438 (31933894) C Helitron-2_DR     RC/Helitron         (21983)   5429    5357 1790072 *
   545   14.6  2.0  0.0  chr20             23267378 23267528 (31933804) C Zisupton-6_DR     DNA/Zisupton        (12607)   9509    9356 1790073 *
   579    2.9  0.0  0.0  chr20             23267398 23267533 (31933799) + (TG)n             Simple_repeat             1    136     (0) 1790074  
   303    1.2  1.2  1.2  chr20             23267460 23267543 (31933789) + Polinton-4_DR     DNA/Maverick          17104  17187  (3100) 1790075 *
   220   15.4 17.3  4.8  chr20             23267508 23267582 (31933750) + DNA-1-8_DR        DNA                     818    901   (660) 1790076 *
   223   18.5  5.6  0.0  chr20             23267829 23267882 (31933450) + Polinton-4_DR     DNA/Maverick          12389  12445  (7842) 1790077  
  4587    8.4 15.2  1.5  chr20             23269213 23269963 (31931369) + HarbingerN5_DR    DNA/PIF-Harbinger        10    861     (0) 1790078  
  2588   11.7 13.4  1.5  chr20             23270093 23270615 (31930717) + DNA8-7_DR         DNA/hAT-Ac                1    584     (0) 1790079  
   842    6.5  1.6  4.0  chr20             23270635 23270763 (31930569) C HATN10_DR         DNA/hAT-Ac              (0)    455     330 1790080  
   297   16.4  0.0  0.0  chr20             23270774 23270828 (31930504) C hAT-N125_DR       DNA/hAT-Ac            (139)   1057    1003 1790081  
   901   14.0  5.2  0.5  chr20             23270861 23271054 (31930278) + HATN10_DR         DNA/hAT-Ac              253    455     (0) 1790082  
   252   13.2  0.0  0.0  chr20             23271087 23271124 (31930208) C hAT-N125_DR       DNA/hAT-Ac           (1158)     38       1 1790083  
 42593    0.9  1.9  0.1  chr20             23271335 23276299 (31925033) + DNA-6-N2_DR       DNA                       1   5056     (0) 1790084  
  3176    1.1  0.5  0.8  chr20             23276727 23277101 (31924231) C DNA-6-N2_DR       DNA                  (4364)    692     319 1790085  
   332   21.9  1.4  0.0  chr20             23277828 23277900 (31923432) C hAT-N108_DR       DNA/hAT-Ac              (0)    576     503 1790086  
   745    7.8  0.0  0.0  chr20             23277910 23278012 (31923320) C hAT-N51_DR        DNA/hAT-Ac              (0)    368     266 1790087  
  2862   14.5  9.2  3.0  chr20             23278029 23278647 (31922685) + hAT-N116_DR       DNA/hAT-Ac              530   1185     (0) 1790088  
  1143    6.8  0.0  4.3  chr20             23278648 23278814 (31922518) C hAT-N51_DR        DNA/hAT-Ac            (208)    160       1 1790087  
   216   11.4  0.0  2.3  chr20             23278822 23278866 (31922466) C hAT-N108_DR       DNA/hAT-Ac             (75)    501     458 1790086 *
   531   24.0  0.0  0.8  chr20             23278840 23278867 (31922465) C DNA6-1_DR         DNA/hAT-hAT5          (273)    876     850 1790089  
  1453   18.0  8.4  0.7  chr20             23278868 23279372 (31921960) C hAT-N129_DR       DNA/hAT-Ac              (2)    762       1 1790090  
   337   14.3  0.0  1.6  chr20             23279377 23279440 (31921892) C hAT-N108_DR       DNA/hAT-Ac            (121)    455     393 1790086  
   909   14.1  4.6  1.7  chr20             23279494 23279666 (31921666) C hAT-N108_DR       DNA/hAT-Ac            (342)    234      57 1790086  
 38079    0.6  0.1  0.3  chr20             23280085 23284644 (31916688) + L2-2_DRe          LINE/L2                   1   4235     (3) 1790091  
  4449    9.8 22.9  0.6  chr20             23284875 23285729 (31915603) C Kolobok-4N1_DR    DNA/Kolobok-T2          (0)   1669     625 1790092  
   224    6.7  0.0  0.0  chr20             23285738 23285767 (31915565) C Kolobok-4N1_DR    DNA/Kolobok-T2       (1619)     50      21 1790093 *
   287   19.3  0.0  3.5  chr20             23285754 23285812 (31915520) C TDR8B             DNA/hAT-Ac            (113)    850     794 1790094 *
  8801    5.2  3.2  0.1  chr20             23285780 23286899 (31914433) + TDR8              DNA/PIF-Harbinger         1   1155     (0) 1790095  
   326    2.6  0.0  0.0  chr20             23286867 23286904 (31914428) C Harbinger-2_DR    DNA/PIF-Harbinger    (4289)     38       1 1790096 *
  2218   14.1  1.4  3.6  chr20             23286905 23287261 (31914071) C Harbinger-8N2_DR  DNA/PIF-Harbinger     (199)    349       1 1790097  
   230   14.7  0.0  0.0  chr20             23287233 23287266 (31914066) C EnSpm-N10_DR      DNA/CMC-EnSpm        (7095)   2213    2180 1790098 *
   215   10.8 10.8  0.0  chr20             23287707 23287743 (31913589) C DNA7-N1_DR        DNA/Zisupton         (2109)   8308    8268 1790099  
   224   11.7  0.0  4.7  chr20             23287889 23287933 (31913399) + hAT-N134_DR       DNA/hAT?                733    775   (290) 1790100 *
   275   17.4  0.0  0.0  chr20             23287895 23287940 (31913392) + Helitron-2_DR     RC/Helitron            7926   7971 (19441) 1790101  
   223   21.1  2.5  6.4  chr20             23287949 23288029 (31913303) C TE-X-13_DR        Unknown              (1179)   1246    1169 1790102 *
   268   21.6 11.8  0.0  chr20             23287965 23288066 (31913266) + ANGEL             DNA/Kolobok             184    297    (12) 1790103  
   238   25.0  0.0  0.0  chr20             23289464 23289543 (31911789) C DNA6-6_DR         DNA                  (1262)  10019    9940 1790104 *
   467   20.3 14.5  3.5  chr20             23289483 23289534 (31911798) C hAT-N48C_DR       DNA/hAT-Ac            (545)   1754    1684 1790105  
   223   28.5  6.7  7.7  chr20             23289535 23289743 (31911589) C CryptonV-N6_DR    DNA/Crypton-V           (0)    562     356 1790106  
  1632    8.8 11.4  1.2  chr20             23290641 23290939 (31910393) + HATN10_DR         DNA/hAT-Ac                1    329   (126) 1790107  
   255   11.9 17.9  3.4  chr20             23293355 23293432 (31907900) C Kolobok-N10_DR    DNA/Kolobok             (0)    643     555 1790108  
  2337   11.3 11.6  4.7  chr20             23293510 23293993 (31907339) C hAT-N126_DR       DNA/hAT-Ac             (23)    516       1 1790109  
   236   26.3  2.6  1.3  chr20             23293994 23294028 (31907304) + HATN13_DR         DNA/hAT-Ac              500    535   (584) 1790110 *
   413   18.6 17.1  1.1  chr20             23294026 23294177 (31907155) + hAT-N174_DR       DNA/hAT-Ac              126    301   (438) 1790111  
   210   21.6  3.9  0.0  chr20             23294192 23294242 (31907090) + EXPANDER1_DR      LINE/RTE-BovB          3266   3318    (47) 1790112  
   204   19.6  3.9  1.9  chr20             23294520 23294571 (31906761) + EnSpm-N41_DR      DNA/CMC-EnSpm          2026   2078  (2843) 1790113  
  6854   11.4  4.8  3.0  chr20             23295032 23296230 (31905102) + HATN2_DR          DNA/hAT                   1   1219     (0) 1790114  
   216   11.2  9.7 13.3  chr20             23296909 23296970 (31904362) + Dada-U1A_DR       DNA/Dada               5617   5676  (5303) 1790115 *
   219   21.9  7.8  0.0  chr20             23296921 23296984 (31904348) + Helitron-2_DR     RC/Helitron           12092  12160 (15252) 1790116 *
   247   23.3  8.2  0.0  chr20             23296934 23296949 (31904383) + EnSpm-17_DR       DNA/CMC-EnSpm          2694   2771  (6504) 1790117  
   283   13.9  0.0  9.8  chr20             23296950 23297005 (31904327) C ANGEL             DNA/hAT                 (0)    309     259 1790118 *
  2559   15.5  1.5 39.7  chr20             23297005 23298159 (31903173) + EnSpm-4_DR        DNA/CMC-EnSpm          1806   2644  (6396) 1790119  
   307   15.7 42.7  3.8  chr20             23298157 23298311 (31903021) C ANGEL             DNA/hAT                (44)    265      51 1790118 *
   207   17.6  3.9  0.0  chr20             23298268 23298318 (31903014) C EnSpm-N1_DR       DNA/CMC-EnSpm        (1769)    761     709 1790120 *
   214   23.3  0.0  0.0  chr20             23300318 23300358 (31900974) + HarbingerN4_DR    DNA/PIF-Harbinger         1     41   (819) 1790121  
  2662    4.0  0.0  0.0  chr20             23300359 23300679 (31900653) C DNA8-4B_DR        DNA/hAT-Charlie         (0)    321       1 1790122  
   630   20.3  2.0  3.3  chr20             23300680 23300830 (31900502) + HarbingerN4_DR    DNA/PIF-Harbinger        34    182   (678) 1790123  
   821   13.1 28.3  2.9  chr20             23300845 23301144 (31900188) C hAT-N69_DR        DNA/hAT-Ac              (6)   1267     894 1790124  
  1505    9.3  0.0  0.9  chr20             23301153 23301369 (31899963) C Crack-2_DR        LINE/L2                 (3)   3438    3224 1790125  
  1326   10.7  1.0  0.5  chr20             23301375 23301571 (31899761) C SINE2-1_DR        SINE/tRNA               (0)    198       1 1790126  
  3309   11.4  2.3  1.0  chr20             23301572 23302083 (31899249) C Crack-2_DR        LINE/L2               (203)   3238    2720 1790125  
  2591    8.3  3.5  0.2  chr20             23302058 23302454 (31898878) C hAT-N69_DR        DNA/hAT-Ac            (395)    878     469 1790124 *
   540   21.7  3.7  9.4  chr20             23302460 23302673 (31898659) C piggyBac-N9_DR    DNA/PiggyBac          (485)    706     504 1790127 *
  1795   16.1  2.6  0.6  chr20             23302487 23302829 (31898503) + hAT-N127_DR       DNA/hAT-Charlie        5458   5807  (4509) 1790128  
   477   20.1  1.4  7.6  chr20             23302715 23302854 (31898478) + CryptonV-1_DR     DNA/Crypton-V          2024   2155 (15718) 1790129 *
   709   16.9  0.0  1.6  chr20             23302878 23303003 (31898329) C hAT-N69_DR        DNA/hAT-Ac           (1148)    125       2 1790124  
   229   19.2  5.8  0.0  chr20             23303004 23303054 (31898278) + DNA2-14_DR        DNA                    5197   5250  (2372) 1790130  
   935   20.2 11.4  2.4  chr20             23303192 23303419 (31897913) + HarbingerN4_DR    DNA/PIF-Harbinger       595    842    (18) 1790131  
   216   13.6  0.0  9.5  chr20             23303694 23303704 (31897628) C hAT-N48B_DR       DNA/hAT-Ac            (596)   1544    1503 1790132  
   304    5.9  0.0  0.0  chr20             23303713 23303763 (31897569) + DNA9-3_DR         DNA/MULE-MuDR?         1162   1212 (10167) 1790133  
   271   13.0  2.6  0.0  chr20             23303724 23303800 (31897532) + CryptonV-N1_DR    DNA/Crypton-V          5925   6003  (4048) 1790134 *
   218   13.5  0.0  1.9  chr20             23303754 23303806 (31897526) + DNA-N4_DR         DNA                     645    696   (346) 1790135 *
   639   13.7 12.2  0.0  chr20             23303966 23304096 (31897236) C ANGEL             DNA/Kolobok             (0)    309     163 1790136  
   919   15.3  1.7  0.6  chr20             23304097 23304274 (31897058) + DNA-N33_DR        DNA                       1    180  (1523) 1790137  
   298   13.7 18.1  2.5  chr20             23304406 23304510 (31896822) + DNA-N33_DR        DNA                     237    357  (1346) 1790138  
   223   21.6  3.9  1.9  chr20             23304432 23304535 (31896797) + MuDR-2N1_DR       DNA/MULE-MuDR          3377   3482  (8743) 1790139 *
   466    4.1  1.0  0.0  chr20             23304467 23304564 (31896768) C DNA-X-5_DR        DNA/hAT                (74)   1147    1049 1790140  
   465    6.5  0.0  5.6  chr20             23304475 23304588 (31896744) + Mariner-N5C_DR    DNA/TcMar              2211   2318  (5603) 1790141 *
   340    8.0  0.0  9.9  chr20             23304491 23304601 (31896731) C EnSpm-N1_DR       DNA/CMC-EnSpm         (443)   2087    1987 1790142 *
   526   14.1  3.9  0.0  chr20             23304564 23304641 (31896691) + DNA-N33_DR        DNA                    1623   1703     (0) 1790143  
   538   17.6  4.0  9.6  chr20             23304642 23304817 (31896515) + ANGEL             DNA/Kolobok             143    309     (0) 1790144  
   667   19.0  0.6  6.5  chr20             23304978 23305140 (31896192) C ERV1-N1-I_DR      LTR/ERV1             (3701)   1816    1663 1790145 *
  2114   15.2  0.3  2.7  chr20             23305002 23305379 (31895953) C SINE2-4_DR        SINE/tRNA-V-RTE         (2)    369       1 1790146  
   463   31.2  1.1  2.1  chr20             23305211 23305400 (31895932) C DIRS-9C_DR        LTR/Ngaro             (213)   7171    6984 1790147 *
   265   18.9 50.0  0.6  chr20             23306308 23306429 (31894903) C SINE2-1B_DR       SINE/tRNA              (16)    182       1 1790148  
  3838   12.2 18.6  2.6  chr20             23306430 23307207 (31894125) + hAT-N57_DR        DNA/hAT-Ac              170   1072   (214) 1790149  
   243   18.1  0.0  6.6  chr20             23307159 23307223 (31894109) C CryptonV-2_DR     DNA/Crypton-V       (15936)   5875    5815 1790150 *
   303   16.8 20.4  6.6  chr20             23307388 23307534 (31893798) C EnSpm-N26B_DR     DNA/CMC-EnSpm           (0)    221      56 1790151  
   201    5.5  0.0 13.5  chr20             23307498 23307539 (31893793) + EnSpm-21_DR       DNA/CMC-EnSpm          9114   9150     (0) 1790152 *
   213   24.6  0.0  0.0  chr20             23308454 23308518 (31892814) C hAT-N131_DR       DNA/hAT-Ac           (1736)    328     264 1790153  
   223    8.1  0.0  0.0  chr20             23309106 23309142 (31892190) + (ATG)n            Simple_repeat             2     38     (0) 1790154  
   701   12.5  7.4 25.2  chr20             23309320 23309629 (31891703) C HATN10B_DR        DNA/hAT-Ac              (8)    600     335 1790155 *
  1354   16.4  7.8  4.6  chr20             23309519 23309656 (31891676) + CryptonV-N1_DR    DNA/Crypton-V          4836   5203  (4846) 1790156  
  1480   10.2  0.0  1.4  chr20             23309657 23309875 (31891457) + DNA14-5-1_DR      DNA                     478    693     (0) 1790157  
   259   24.0  7.8  2.2  chr20             23309878 23310005 (31891327) C hAT-N126D_DR      DNA/hAT-Ac            (281)    333     199 1790158  
  1699   16.1 12.6  1.1  chr20             23310014 23310409 (31890923) C TDR24             DNA                     (2)    442       2 1790159  
   586   20.1  9.7  7.1  chr20             23310410 23310610 (31890722) C hAT-N126B_DR      DNA/hAT-Ac            (217)    204       1 1790160  
  2181   14.6  2.7  1.3  chr20             23311428 23311802 (31889530) + Harbinger-2_DR    DNA/PIF-Harbinger         1    380  (3947) 1790161  
  1725    6.3  0.4  2.7  chr20             23311801 23312030 (31889302) + Harbinger-2_DR    DNA/PIF-Harbinger      4002   4226   (101) 1790162 *
  7422   10.0  1.5  0.7  chr20             23312054 23313154 (31888178) + DNA-8-3_DR        DNA/P                    54   1163     (0) 1790163  
   714   11.9  0.0  0.9  chr20             23313155 23313264 (31888068) + Harbinger-2_DR    DNA/PIF-Harbinger      4219   4327     (0) 1790164  
   966   27.9  7.7  4.0  chr20             23313267 23313721 (31887611) C DNA-N19_DR        DNA                    (59)    604     134 1790165  
   649   12.0  0.0  0.0  chr20             23313734 23313833 (31887499) C hAT-N20_DR        DNA/hAT-Ac           (1673)    100       1 1790166  
   223   24.1  1.2  3.8  chr20             23313763 23313844 (31887488) C EnSpm-6N1_DR      DNA/CMC-EnSpm        (5767)   3469    3390 1790167 *
  1505   19.1  1.1  6.1  chr20             23313841 23313931 (31887401) + hAT-N20_DR        DNA/hAT-Ac             1182   1543   (230) 1790168  
  1575   13.4  3.1  2.0  chr20             23313932 23314220 (31887112) + DNA14-5-1_DR      DNA                     399    690     (3) 1790169  
   252   17.0  0.0  1.9  chr20             23315018 23315071 (31886261) C Helitron-2_DR     RC/Helitron         (21354)   6058    6006 1790170  
   220   20.6  4.3  1.4  chr20             23315072 23315086 (31886246) + EnSpm-7_DR        DNA/CMC-EnSpm          7116   7186  (3848) 1790171  
  2677   12.8  8.4  2.2  chr20             23316349 23316893 (31884439) + HATN12_DR         DNA/hAT-Ac                1    578     (1) 1790172  
   249   19.1  0.0  0.0  chr20             23318348 23318389 (31882943) + HATN13_DR         DNA/hAT-Ac                1     42  (1077) 1790173  
  3041   14.1  2.4  3.9  chr20             23318391 23318933 (31882399) + hAT-N58D_DR       DNA/hAT-Ac                5    539   (882) 1790174  
  3972    8.8  0.6  0.4  chr20             23318934 23319470 (31881862) + DNA2-32B_DR       DNA/hAT                   1    538   (591) 1790175  
  2546    7.7  0.6  1.4  chr20             23319465 23319818 (31881514) + DNA2-32B_DR       DNA/hAT                 779   1129     (0) 1790176 *
  5281    9.1  8.1  1.1  chr20             23319824 23320653 (31880679) + hAT-N58D_DR       DNA/hAT-Ac              535   1421     (0) 1790177  
  1421    8.2  1.5  0.0  chr20             23320665 23320860 (31880472) + HATN13_DR         DNA/hAT-Ac              851   1049    (70) 1790178  
   485   17.4  0.0  3.3  chr20             23321800 23321924 (31879408) C Helitron-2_DR     RC/Helitron         (21280)   6132    6012 1790179  
   483   13.0  0.0  0.0  chr20             23321830 23321960 (31879372) + Zisupton-7_DR     DNA/Zisupton          11374  11504  (5578) 1790180 *
   308   21.1  1.5  1.5  chr20             23321853 23321982 (31879350) C Gypsy-31-LTR_DR   LTR/Gypsy             (798)    156      27 1790181 *
   356   18.8  1.0  6.5  chr20             23322218 23322314 (31879018) + hAT-N54_DR        DNA/hAT-Ac             1126   1217   (472) 1790182 *
   620   19.8  3.3 13.6  chr20             23322234 23322443 (31878889) C DNA-X-8_DR        DNA                   (676)    236      46 1790183  
  2233   11.8 12.1  2.7  chr20             23322513 23322983 (31878349) C HATN10B_DR        DNA/hAT-Ac             (27)    581      68 1790184  
   370    8.2  0.0  0.0  chr20             23322987 23323035 (31878297) C DNA-TA-3_DR       DNA                     (4)   1037     989 1790185  
  2933    9.6  0.2 13.7  chr20             23323043 23323588 (31877744) C ERV1-N3D-LTR_DR   LTR/ERV1                (0)   1409     929 1790186  
  9234    1.9  8.4  0.1  chr20             23323609 23324725 (31876607) + hAT-2n1_DR        DNA/hAT-Charlie           1   1210     (0) 1790187  
  4720   11.8  2.7  1.5  chr20             23324816 23325595 (31875737) C ERV1-N3D-LTR_DR   LTR/ERV1              (590)    929     141 1790186  
  1713   17.0  9.1  0.0  chr20             23325619 23325959 (31875373) C DNA-TA-3_DR       DNA                   (204)    837     466 1790185 *
  1787    8.5  0.4  0.4  chr20             23325959 23326205 (31875127) C piggyBac-N1_DR    DNA/PiggyBac            (6)    999     753 1790188  
  3140    7.2  0.5  0.5  chr20             23326229 23326659 (31874673) C piggyBac-N1_DR    DNA/PiggyBac          (574)    431       1 1790188  
  2318   14.9  7.4  0.0  chr20             23326664 23327093 (31874239) C DNA-TA-3_DR       DNA                   (579)    462       1 1790185  
   555    4.3  0.0  1.4  chr20             23327094 23327163 (31874169) C HATN10_DR         DNA/hAT-Ac            (386)     69       1 1790189  
  1777    6.8  1.4  3.5  chr20             23328554 23328843 (31872489) C L2-49_DR          LINE/L2                 (8)   2880    2597 1790190  
   729   17.3  1.5  2.2  chr20             23328882 23329017 (31872315) C hAT-N88_DR        DNA/hAT-Ac              (0)    582     448 1790191  
  2573    5.6  0.3  0.0  chr20             23329030 23329352 (31871980) + Harbinger-N13_DR  DNA/PIF-Harbinger         1    324     (0) 1790192  
   207   11.1  0.0  2.8  chr20             23329388 23329424 (31871908) C hAT-N88_DR        DNA/hAT-Ac            (197)    385     350 1790191  
  3025   16.3 12.4  3.9  chr20             23329425 23330107 (31871225) C DNA-5-1_DR        DNA/hAT?                (0)    739       1 1790193  
   503   11.7  5.7 10.1  chr20             23330119 23330231 (31871101) C hAT-N88_DR        DNA/hAT-Ac            (249)    333     226 1790191  
  1304   25.4  8.8  6.8  chr20             23330232 23330822 (31870510) C DNA-X-7_DR        DNA                     (0)    646      45 1790194  
   366   19.5  5.7  1.1  chr20             23330899 23330986 (31870346) C hAT-N88_DR        DNA/hAT-Ac            (487)     95       4 1790191  
   207   20.8  4.9  4.9  chr20             23331115 23331195 (31870137) + ERV1-N5-LTR_DR    LTR/ERV1                305    385   (310) 1790195 *
   261    8.8  0.0 10.9  chr20             23331177 23331195 (31870137) C EnSpm-N48B_DR     DNA/CMC-EnSpm        (5080)   1879    1834 1790196  
  3685    7.7  2.6  0.7  chr20             23331201 23331737 (31869595) C Mariner-N38_DR    DNA/TcMar-Tc1           (0)    547       1 1790197  
   257   10.3  0.0  0.0  chr20             23331705 23331743 (31869589) C CryptonV-3_DR     DNA/Crypton-V       (22481)    972     934 1790198 *
   210   23.4  2.5  3.8  chr20             23331744 23331779 (31869553) + MuDR-2_DR         DNA/MULE-MuDR         18085  18158  (5775) 1790199  
   320    7.0  0.0  0.0  chr20             23332920 23332962 (31868370) C Kolobok-N16B_DR   DNA/Kolobok?            (0)   1143    1101 1790200  
  1692   11.0  0.4  0.0  chr20             23332963 23333207 (31868125) C Kolobok-N16B_DR   DNA/Kolobok?          (897)    246       1 1790201  
  2066   12.6  8.8  2.3  chr20             23333208 23333578 (31867754) C Kolobok-N5_DR     DNA/Kolobok-T2?        (61)    424      30 1790202  
   214   16.6  2.6 20.6  chr20             23333726 23333839 (31867493) C EnSpm-6N1_DR      DNA/CMC-EnSpm        (1705)   7531    7435 1790203 *
   287   23.5  5.9  0.0  chr20             23333789 23333873 (31867459) C ASAT_CY           Satellite              (65)    197     108 1790204  
   286   28.3  6.0  2.6  chr20             23334948 23335132 (31866200) + EnSpm-6N1_DR      DNA/CMC-EnSpm          2164   2354  (6882) 1790205 *
  1829   16.1  6.0  1.8  chr20             23335106 23335490 (31865842) + L1-52_DR          LINE/L1                5174   5574    (33) 1790206  
   454   21.0  6.3  2.2  chr20             23335510 23335684 (31865648) C HATN1_DR          DNA/hAT               (178)    249      68 1790207  
  1085    4.4  0.0  1.1  chr20             23335742 23335967 (31865365) + (TCTA)n           Simple_repeat             1    223     (0) 1790208  
   286   26.5  0.4  3.8  chr20             23335768 23335911 (31865421) + DNA9-3_DR         DNA/MULE-MuDR?         9375   9613  (1766) 1790209 *
   552   19.2  1.0  4.2  chr20             23335811 23336006 (31865326) C HAT1_DR           DNA/hAT-Ac           (2645)    647     458 1790210 *
   556   10.0  4.8  2.9  chr20             23335912 23336014 (31865318) C ERV1-7_DR-I       LTR/ERV1             (4625)   2078    1974 1790211  
   277   21.0  0.0 12.6  chr20             23335931 23336028 (31865304) C Harbinger-8_DR    DNA/PIF-Harbinger    (1120)   1213    1127 1790212 *
  3006   12.9  6.9  1.0  chr20             23336021 23336512 (31864820) + HATN2_DR          DNA/hAT                 699   1219     (0) 1790213  
   236   17.1  0.0  4.3  chr20             23336513 23336538 (31864794) C hAT-N185_DR       DNA/hAT?              (536)    424     401 1790214 *
   354   11.1  0.0 11.0  chr20             23336497 23336587 (31864745) + ENSPM-6_DR        DNA/CMC-EnSpm         31658  31739   (877) 1790215  
   297   12.4  0.0  6.2  chr20             23336512 23336597 (31864735) + Helitron-2_DR     RC/Helitron            6028   6108 (21304) 1790216 *
  2084   10.5 13.6  1.3  chr20             23336575 23337056 (31864276) C TDR7              DNA                     (8)    529       1 1790217  
   239   15.5  2.6  6.8  chr20             23337646 23337721 (31863611) + hAT-N48C_DR       DNA/hAT-Ac             1377   1449   (850) 1790218  
  4826   11.0  4.4  5.9  chr20             23338244 23339091 (31862241) + Kolobok-N2B_DR    DNA/Kolobok-T2            1    836   (354) 1790219  
  3177    8.6 12.3  0.4  chr20             23339124 23339604 (31861728) C DNA21TA1_DR       DNA/TcMar-Tc1           (1)    538       1 1790220  
  1863   14.9  3.9  1.2  chr20             23339626 23339958 (31861374) C Kolobok-N2A_DR    DNA/Kolobok-T2       (1000)    355      14 1790221  
   367   11.6 14.5  0.0  chr20             23339999 23340067 (31861265) C hAT-N66B_DR       DNA/hAT-Charlie       (116)     79       1 1790222  
  1646   10.4  0.4  0.0  chr20             23340071 23340310 (31861022) + TDR12             DNA                       1    241     (1) 1790223  
   220   17.5  0.0  0.0  chr20             23341009 23341071 (31860261) C ERV1-N3-I_DR      LTR/ERV1              (832)   3759    3697 1790224  
  7062    9.2  9.3  3.1  chr20             23341345 23342528 (31858804) C TDR22             DNA                     (0)   1255       1 1790225  
  1272    9.4  5.6  2.7  chr20             23344200 23344449 (31856883) C hAT-N91_DR        DNA/hAT-Ac              (1)    354      98 1790226  
  1377   14.1  2.0  1.2  chr20             23344450 23344693 (31856639) + hAT-N51_DR        DNA/hAT-Ac                1    246   (122) 1790227  
   300   15.7  0.0  6.2  chr20             23344678 23344745 (31856587) + hAT-N98_DR        DNA/hAT-Ac              725    788     (0) 1790228 *
   597   13.7  2.0  0.0  chr20             23344747 23344848 (31856484) C hAT-N91_DR        DNA/hAT-Ac            (249)    106       3 1790229  
  5077   12.1  4.5  7.0  chr20             23344916 23345881 (31855451) C HARBINGERN2C_DR   DNA/PIF-Harbinger       (0)    943       1 1790230  
   226   22.0  6.8  0.0  chr20             23345969 23346027 (31855305) C EnSpm-N59_DR      DNA/CMC-EnSpm?       (1961)   1708    1646 1790231 *
   335   18.0  0.0  0.0  chr20             23345978 23346038 (31855294) + ASAT_CY           Satellite               106    166    (96) 1790232  
  4682    7.6  2.1  1.3  chr20             23346846 23347514 (31853818) + hAT-N142_DR       DNA/hAT?                 78    751   (685) 1790233  
   383   10.3  0.0  1.7  chr20             23347514 23347572 (31853760) + hAT-N142_DR       DNA/hAT?               1379   1436     (0) 1790234 *
  2409   10.2 13.9  6.7  chr20             23347580 23348126 (31853206) C DNA8-7_DR         DNA/hAT-Ac              (0)    584       1 1790235  
   228   10.0  3.7 15.6  chr20             23348149 23348255 (31853077) C Helitron-N2_DR    RC/Helitron           (866)   1597    1502 1790236 *
   285    8.0 14.5  1.2  chr20             23348180 23348255 (31853077) C EnSpm-N36B_DR     DNA/CMC-EnSpm         (204)   3212    3127 1790237  
   267    7.8  9.0  1.3  chr20             23348197 23348288 (31853044) + EnSpm-N36_DR      DNA/CMC-EnSpm          2596   2675   (550) 1790238 *
  1065   18.5 10.4  2.6  chr20             23348254 23348570 (31852762) C DNAX-16_DR        DNA                    (82)    341       1 1790239  
   210    8.8  0.0  2.9  chr20             23348544 23348578 (31852754) + Ginger1-2_DR      DNA/Ginger-1           1816   1849  (4773) 1790240 *
   266   24.0  9.8  1.8  chr20             23348857 23348958 (31852374) C L1-47_DR          LINE/L1               (238)   5219    5110 1790241  
   225   18.6  0.0  2.3  chr20             23349379 23349422 (31851910) + DNA2-16_DR        DNA                   10044  10086  (7965) 1790242  
   211   27.3  4.5  0.0  chr20             23349423 23349442 (31851890) C IS3EU-2_DR        DNA/IS3EU            (2923)  15370   15304 1790243  
   602    7.7 18.0  3.6  chr20             23350322 23350443 (31850889) C Mariner-10_DR     DNA/TcMar-Tc1           (0)   1597    1459 1790244  
   230   26.3 21.2  0.3  chr20             23350458 23350697 (31850635) C Polinton-4_DR     DNA/Maverick         (7594)  12693   12404 1790245 *
   676   24.2  0.0  0.0  chr20             23350464 23350700 (31850632) + (CAGT)n           Simple_repeat             1    237     (0) 1790246  
   312   27.8  1.1  1.1  chr20             23350600 23350792 (31850540) + (TCCA)n           Simple_repeat             1    193     (0) 1790247 *
  1505   21.8 11.7  9.8  chr20             23351868 23352747 (31848585) C MuDR-2_DR         DNA/MULE-MuDR       (16194)   7739    6845 1790248 *
  2525   16.3 12.8  5.7  chr20             23352028 23352764 (31848568) C DNA-8-8_DR        DNA/hAT-Charlie       (339)    786       1 1790249  
   215   18.3  0.0 11.5  chr20             23352945 23353012 (31848320) C ENSPM-6_DR        DNA/CMC-EnSpm       (12774)  19842   19782 1790250  
   363    9.9  6.3 10.5  chr20             23353158 23353236 (31848096) + hAT-N198_DR       DNA/hAT-Charlie         541    616   (783) 1790251  
   337   22.8  2.6 16.4  chr20             23353237 23353351 (31847981) + hAT-N21B_DR       DNA/hAT-Ac              514    684   (617) 1790252  
   981   14.8  1.0  1.0  chr20             23353408 23353605 (31847727) C TDR16             DNA/Merlin             (83)    230      33 1790253  
   802   17.4  0.9  6.4  chr20             23353420 23353634 (31847698) C EnSpm-N59_DR      DNA/CMC-EnSpm?        (544)   3125    2922 1790254 *
  2454    8.3  4.5  1.8  chr20             23354020 23354397 (31846935) C Rex1-60_DR        LINE/Rex-Babar          (0)    972     585 1790255  
   311   21.8 20.3  0.0  chr20             23354468 23354600 (31846732) + hAT-N52C_DR       DNA/hAT-Ac              227    386    (22) 1790256 *
  1802   14.8 20.0  0.2  chr20             23354486 23354964 (31846368) + TDR25             DNA/hAT-Charlie          38    611     (0) 1790257  
   299   16.5  0.0  3.5  chr20             23355173 23355260 (31846072) + ASAT_CY           Satellite                 2     86   (176) 1790258  
   211   15.4  0.0  0.0  chr20             23356800 23356838 (31844494) + Kolobok-N2B_DR    DNA/Kolobok-T2            1     39  (1151) 1790259 *
  1627   15.3  0.3  4.8  chr20             23356836 23357165 (31844167) C Kolobok-N2A_DR    DNA/Kolobok-T2         (76)   1279     964 1790260  
  9120    0.9  2.1  0.0  chr20             23357203 23358244 (31843088) + hAT-N165B_DR      DNA/hAT-Ac                1   1064     (0) 1790261  
  1705   10.9  0.3  6.0  chr20             23358245 23358526 (31842806) C Kolobok-N2A_DR    DNA/Kolobok-T2       (1088)    267       1 1790262  
   572   17.2  0.0  0.0  chr20             23360936 23361028 (31840304) C DNA-1-3_DR        DNA                     (7)    830     735 1790263  
   539   26.6  3.4  4.0  chr20             23361024 23361312 (31840020) C DNA-1-3_DR        DNA/PIF-Harbinger     (616)    221      82 1790264 *
   637   15.4  5.4 11.5  chr20             23361282 23361428 (31839904) C DNA-1-3_DR        DNA                   (590)    247     109 1790263 *
   698   17.3  5.1  5.7  chr20             23361366 23361552 (31839780) C DNA-1-3_DR        DNA/PIF-Harbinger     (616)    221      82 1790265  
   895   17.6  0.7 18.1  chr20             23361597 23361843 (31839489) C DNA-1-3_DR        DNA/PIF-Harbinger     (653)    184       1 1790266  
   204   19.1  0.0  0.0  chr20             23363027 23363068 (31838264) C Kolobok-N10_DR    DNA/Kolobok             (0)    643     602 1790267  
   262   22.8  0.0  4.5  chr20             23363081 23363149 (31838183) + Kolobok-N10_DR    DNA/Kolobok             559    624    (19) 1790268  
  1140   16.0 15.9  0.9  chr20             23363747 23364023 (31837309) C DNA13TA1_DR       DNA/TcMar-Tc1           (0)    318       1 1790269  
   227   21.7  0.0  0.0  chr20             23364643 23364653 (31836679) C Kolobok-4_DR      DNA/Kolobok-T2       (3127)   3504    3494 1790270  
  2736    8.7 11.3  0.2  chr20             23364654 23365113 (31836219) C Mariner-N38_DR    DNA/TcMar-Tc1           (0)    547      37 1790271  
   752   13.8  9.4  4.2  chr20             23364959 23365139 (31836193) C Helitron-4_DR     RC/Helitron         (18145)  13723   13534 1790272 *
   313   16.0 18.2  2.9  chr20             23365554 23365701 (31835631) C ASAT_CY           Satellite              (91)    171       2 1790273  
   203   15.4  2.6  0.0  chr20             23365731 23365769 (31835563) + L1-13_DR          LINE/L1                2115   2154  (3627) 1790274  
   203   21.9  0.0  0.0  chr20             23365744 23365784 (31835548) + Mariner-N31_DR    DNA/TcMar-Tc1           491    531     (9) 1790275  
  2667    8.4 10.2  2.2  chr20             23366718 23367218 (31834114) C Mariner-N31_DR    DNA/TcMar-Tc1           (0)    540       1 1790276  
   329   22.6  0.0  0.0  chr20             23367464 23367525 (31833807) + DNA8-8B_DR        DNA/hAT-Charlie         825    886   (337) 1790277  
  2617   13.2  2.3  9.3  chr20             23367554 23368171 (31833161) + I-2_DR            LINE/I                 4949   5526     (2) 1790278  
   220   24.0  4.6  4.6  chr20             23370846 23370954 (31830378) C DNA6-6_DR         DNA                 (10149)   1132    1024 1790279 *
   371   17.7 10.8  4.5  chr20             23370879 23371043 (31830289) C HATN6_DR          DNA/hAT-Ac            (330)    681     507 1790280  
   504   14.1 15.1 11.0  chr20             23371044 23371426 (31829906) + DNA-2-30_DR       DNA                       1    402    (11) 1790281  
   222   26.8  0.0  0.0  chr20             23371624 23371679 (31829653) C hATN13C_DR        DNA/hAT-Ac            (872)     63       8 1790282  
  3311   14.3  8.3  0.6  chr20             23372417 23373065 (31828267) C Gypsy44-LTR_DR    LTR/Gypsy               (0)    699       1 1790283  
  2934    4.5  2.3  2.1  chr20             23373349 23373734 (31827598) + Tc1-6_DR          DNA/TcMar-Tc1           376    762   (441) 1790284  
  1750    7.4  0.0  0.0  chr20             23373717 23373945 (31827387) + Tc1-6_DR          DNA/TcMar-Tc1           974   1202     (1) 1790285 *
   205    9.8  0.0  9.8  chr20             23374698 23374742 (31826590) C LINEX-2_DR        Retroposon              (3)    541     501 1790286  
   253   31.2  1.8  0.0  chr20             23374886 23374927 (31826405) + DNA8-25_DR        DNA                     809    852  (3115) 1790287  
  2571   17.0 19.5  0.8  chr20             23374928 23375652 (31825680) C TC1DR2            DNA/TcMar-Tc1           (0)    876      17 1790288  
   244   19.5  0.0  7.5  chr20             23377525 23377596 (31823736) C ASAT_CY           Satellite              (55)    207     141 1790289  
  1552    4.6  1.5  0.5  chr20             23377627 23377823 (31823509) + TDR19C            DNA/hAT-Charlie           1    199   (197) 1790290  
   829   18.7  8.9  6.4  chr20             23377825 23378173 (31823159) + DNAX-16_DR        DNA                      50    406    (17) 1790291  
   207   24.4  0.0  0.0  chr20             23378500 23378540 (31822792) + tRNA-Ser-TCG      tRNA                     44     84     (1) 1790292  
   201   11.5  0.0  0.0  chr20             23378799 23378824 (31822508) + Gypsy-238_DR-LTR  LTR/Gypsy               332    357   (211) 1790293  
   237   17.4 13.0  0.0  chr20             23379322 23379390 (31821942) + I-4_DR            LINE/I                 1156   1233   (181) 1790294  
   222   18.5  0.0  0.0  chr20             23379419 23379483 (31821849) + (TTCA)n           Simple_repeat             3     67     (0) 1790295  
  5654    6.8  2.9  0.1  chr20             23379547 23380310 (31821022) C DNA2-2_DR         DNA                     (0)    786       2 1790296  
   212   18.9 15.0  3.0  chr20             23381880 23381892 (31819440) + DNA-X-17_DR       DNA                    1033   1052  (1322) 1790297  
  1779   12.9 22.3  2.4  chr20             23381893 23382377 (31818955) + HATN12_DR         DNA/hAT-Ac                1    579     (0) 1790298  
   217    9.8  7.7  1.8  chr20             23383343 23383394 (31817938) + L1-15_DR          LINE/L1-Tx1            5469   5523     (1) 1790299 *
   329   11.1  1.6  0.0  chr20             23383364 23383426 (31817906) C DNA9-3_DR         DNA/MULE-MuDR?       (1320)  10059    9996 1790300  
   368    3.9  0.0  5.9  chr20             23383505 23383558 (31817774) + REX1-1_DR         LINE/Rex-Babar         3533   3583     (7) 1790301  
  2474   16.9 14.9  5.1  chr20             23383658 23384333 (31816999) + DNA-5-1_DR        DNA/hAT?                  1    739     (0) 1790302  
  5850    6.0  3.4  4.8  chr20             23384606 23385448 (31815884) + DNA-3-2B_DR       DNA/PIF-Harbinger         1    832     (0) 1790303  
   677   21.1 32.0  0.5  chr20             23386750 23386955 (31814377) C Kolobok-N10B_DR   DNA/Kolobok             (0)    271       1 1790304  
   249   20.9  0.0  0.0  chr20             23386974 23387016 (31814316) C DNA2-8_DR         DNA/CMC-EnSpm        (1839)   2568    2526 1790305  
   353    4.4  8.7  1.4  chr20             23387058 23387126 (31814206) + ENSPM-6_DR        DNA/CMC-EnSpm         13930  14003 (18613) 1790306  
   314    5.9  0.2  4.4  chr20             23387073 23387146 (31814186) C Gypsy82-LTR_Dr    LTR/Gypsy             (632)    713     651 1790307 *
   239   24.0  1.3  0.0  chr20             23387158 23387232 (31814100) + DNA2-8_DR         DNA/CMC-EnSpm          2564   2639  (1768) 1790308 *
   246   18.6  1.7  1.7  chr20             23387187 23387198 (31814134) + hAT-N183_DR       DNA/hAT-Ac              452    511  (1484) 1790309  
   302   12.5  2.1  0.0  chr20             23387199 23387246 (31814086) + Kolobok-N10B_DR   DNA/Kolobok               1     49   (222) 1790310  
   316   23.3  9.6  3.5  chr20             23387969 23388208 (31813124) C Mariner-N31_DR    DNA/TcMar-Tc1           (0)    540     287 1790311 *
   572   16.2  7.8  3.5  chr20             23388078 23388269 (31813063) + ASAT_CY           Satellite                 7    206    (56) 1790312  
  2528   16.5 12.7  3.6  chr20             23388834 23389449 (31811883) + Harbinger-N31B_DR DNA/PIF-Harbinger        12    681     (0) 1790313  
   401   21.7  4.3  0.0  chr20             23390122 23390236 (31811096) C ASAT_CY           Satellite              (62)    200      81 1790314  
  1624    6.2  0.5  0.9  chr20             23391539 23391750 (31809582) C hAT-N127_DR       DNA/hAT-Charlie      (4293)   6023    5813 1790315  
  1114   15.3  1.4  3.2  chr20             23391555 23391776 (31809556) + hAT-N127_DR       DNA/hAT-Charlie        5809   6026  (4290) 1790315 *
   226   25.4  3.5 17.9  chr20             23391603 23391799 (31809533) + EnSpm-N36B_DR     DNA/CMC-EnSpm           897   1069  (2347) 1790316 *
   254   25.9  0.7 11.1  chr20             23391769 23391907 (31809425) + hAT-N113_DR       DNA/hAT-Ac              261    386  (1342) 1790317 *
   331   19.0  5.0  2.1  chr20             23391848 23391987 (31809345) C DNA8-4A_DR        DNA/hAT-Charlie       (419)    500     357 1790318  
   290   20.2  7.9 20.2  chr20             23391884 23392137 (31809195) + hAT-N113_DR       DNA/hAT-Ac              937   1164   (564) 1790319 *
   411   12.5  1.6  0.0  chr20             23392190 23392253 (31809079) C DNA8-4C_DR        DNA/hAT-Charlie       (517)    744     680 1790320  
   346   17.9  9.8  3.1  chr20             23392195 23392286 (31809046) + hAT-N112_DR       DNA/hAT-Ac              558    655   (548) 1790321 *
   282   32.5  0.0  0.0  chr20             23392288 23392364 (31808968) + Harbinger-N12_DR  DNA/PIF-Harbinger       525    601   (101) 1790322  
   302   20.5 18.3  1.6  chr20             23392365 23392468 (31808864) C DNA8-4C_DR        DNA/hAT-Charlie       (652)    609     489 1790320  
  2205   14.1  1.1  0.5  chr20             23393811 23394175 (31807157) + hAT-N54_DR        DNA/hAT-Ac                1    367  (1322) 1790323  
   332    7.4  5.6  0.0  chr20             23394192 23394245 (31807087) + hAT-N54_DR        DNA/hAT-Ac              599    655  (1034) 1790324 *
  2419   13.3  5.3  4.9  chr20             23394243 23394770 (31806562) + hAT-N54_DR        DNA/hAT-Ac             1160   1689     (0) 1790325  
   211   23.4 21.3  0.0  chr20             23395963 23396056 (31805276) C EnSpm-8_DR        DNA/CMC-EnSpm        (1503)   7938    7825 1790326 *
   551   21.1 19.9  0.8  chr20             23395974 23396174 (31805158) + ANGEL             DNA/Kolobok              37    275    (34) 1790327  
  2619    9.8  7.1  0.2  chr20             23396623 23397033 (31804299) C Kolobok-N7_DR     DNA/Kolobok-T2          (0)   1176     738 1790328  
  3190    4.9  0.3  0.0  chr20             23397034 23397424 (31803908) + DNA-AT-1_DR       DNA                       1    392     (0) 1790329  
  4150   11.1  6.6  0.5  chr20             23397425 23398120 (31803212) C Kolobok-N7_DR     DNA/Kolobok-T2        (437)    739       2 1790328  
  1434   19.5  3.2  7.0  chr20             23399667 23399718 (31801614) + DNA6-1B_DR        DNA/hAT-hAT5            121    476   (359) 1790330  
  1698   18.1  1.6  0.9  chr20             23399719 23400035 (31801297) C Harbinger-N10_DR  DNA/PIF-Harbinger       (9)    319       1 1790331  
  3239   12.6  6.1  1.2  chr20             23401055 23401594 (31799738) C SINE3-1a          SINE/5S-Deu-L2          (0)    570       5 1790332  
   919   10.4 29.9  1.0  chr20             23401729 23401952 (31799380) C hAT-N86_DR        DNA/hAT-Ac              (0)    544     257 1790333  
   216   28.9 12.2  2.5  chr20             23401871 23401981 (31799351) C Dada-U6_DR        DNA/Dada             (1503)   7460    7263 1790334 *
   341   13.7  0.0  6.1  chr20             23401982 23402051 (31799281) C hAT-N86_DR        DNA/hAT-Ac            (397)    147      82 1790333  
   354   26.0  5.7  0.8  chr20             23402881 23403004 (31798328) + DNA-2-29_DR       DNA                       1    130     (2) 1790335  
  4401    7.6  8.0  1.3  chr20             23403565 23404214 (31797118) C DNA14-5-1_DR      DNA                     (0)    693       1 1790336  
  7279    7.7 10.5  1.1  chr20             23404366 23405583 (31795749) C LOOPERN6_DR       DNA/Kolobok-T2?         (2)   1349      19 1790337  
  1222   12.7 16.1  5.0  chr20             23407240 23407563 (31793769) C Gypsy-27-LTR_DR   LTR/Gypsy               (3)   1446    1089 1790338  
  1195   22.3 17.6  7.7  chr20             23407567 23408281 (31793051) C Gypsy-27-LTR_DR   LTR/Gypsy             (668)    781       1 1790339  
   362   13.0  0.0  0.0  chr20             23408381 23408434 (31792898) C hAT-N174_DR       DNA/hAT-Ac            (192)    547     494 1790340  
   209   15.4  0.0  0.0  chr20             23409018 23409056 (31792276) C Gypsy8-LTR_DR     LTR/Gypsy              (84)   1709    1671 1790341  
   257   22.0  2.1  9.0  chr20             23409304 23409321 (31792011) C DNA2-7_DR         DNA                  (4765)   4885    4797 1790342  
   303   23.4  2.6  0.0  chr20             23409322 23409398 (31791934) + EnSpm-N13_DR      DNA/CMC-EnSpm         13553  13631  (8518) 1790343  
  1176   11.7  8.6  1.6  chr20             23409987 23410237 (31791095) C Kolobok-4N1_DR    DNA/Kolobok-T2          (0)   1669    1458 1790344  
   331    3.6 12.5  0.0  chr20             23410232 23410287 (31791045) C Kolobok-4N1_DR    DNA/Kolobok-T2        (774)    895     833 1790345 *
  1305    9.9  3.3  4.8  chr20             23410287 23410498 (31790834) C Kolobok-4N1_DR    DNA/Kolobok-T2       (1247)    422     214 1790345  
  1931   11.8  7.2  2.9  chr20             23411637 23412039 (31789293) + hAT-N131_DR       DNA/hAT-Ac              925   1344   (720) 1790346  
  1042   11.5  6.5  1.0  chr20             23412048 23412232 (31789100) + DNA-5-4_DR        DNA                     877   1071     (1) 1790347  
   391   18.1  3.2  0.0  chr20             23412233 23412326 (31789006) C ASAT_CY           Satellite             (147)    115      19 1790348  
   219   25.8  4.8  6.3  chr20             23412327 23412377 (31788955) C DNA9-5_DR         DNA                   (609)   4318    4176 1790349  
  4424   11.3 28.8  0.9  chr20             23414346 23415353 (31785979) C hAT-N57_DR        DNA/hAT-Ac              (0)   1286       1 1790350  
   477   21.7  2.0  2.0  chr20             23415358 23415503 (31785829) + ANGEL             DNA/Kolobok             128    273    (36) 1790351  
   230   18.8  2.0  4.1  chr20             23415481 23415503 (31785829) + CryptonV-1_DR     DNA/Crypton-V          8733   8754  (9119) 1790352 *
 14979    2.1  2.4  0.6  chr20             23415504 23417293 (31784039) + Harbinger-5N1_DR  DNA/PIF-Harbinger         1   1823     (0) 1790353  
   441   16.9 24.2  0.0  chr20             23417334 23417457 (31783875) C DNA7-N2_DR        DNA/hAT-hAT6          (456)   1558    1405 1790354  
   275   19.2 25.0  3.5  chr20             23417337 23417476 (31783856) + EnSpm-6N1_DR      DNA/CMC-EnSpm          6276   6444  (2792) 1790355 *
   226   22.6  7.9  1.2  chr20             23417761 23417773 (31783559) C DNA-N4_DR         DNA                   (293)    749     669 1790356  
   245   22.1  0.0  6.8  chr20             23417774 23417836 (31783496) C L1-15_DR          LINE/L1-Tx1          (5454)     70      12 1790357 *
   265   22.3 11.2  8.9  chr20             23417817 23417959 (31783373) C DNA2-8_DR         DNA/CMC-EnSpm        (2638)   1769    1624 1790358 *
   473   23.2  1.2  9.1  chr20             23417842 23418007 (31783325) C ANGEL             DNA/Kolobok            (69)    240      87 1790359  
   356   10.9  0.0  0.0  chr20             23418664 23418717 (31782615) + hAT-N66B_DR       DNA/hAT-Charlie          92    145    (50) 1790360  
  3835   15.3  1.6  2.8  chr20             23418718 23419404 (31781928) C TDR8D             DNA                     (0)    679       1 1790361  
   434    3.9  0.0  0.0  chr20             23419406 23419457 (31781875) + hAT-N66B_DR       DNA/hAT-Charlie         144    195     (0) 1790362  
   300   19.4  0.0  1.5  chr20             23419670 23419737 (31781595) C CryptonV-N5_DR    DNA/Crypton-V       (20187)   4350    4284 1790363  
   244   16.8  0.0  9.3  chr20             23419688 23419746 (31781586) C DNA8-10_DR        DNA/hAT-Ac            (184)   3834    3781 1790364 *
  1216   18.2 13.1  6.6  chr20             23419769 23420210 (31781122) + DNA-5-8F_DR       DNA/hAT-hAT5              2    470     (0) 1790365  
  1072   20.8  0.4  1.8  chr20             23422605 23422834 (31778498) + DNA2-16_DR        DNA                   13813  14039  (4012) 1790366 *
  1471   10.1  0.0  0.0  chr20             23422631 23422828 (31778504) C TDR19C            DNA/hAT-Charlie       (197)    199       2 1790367  
   502   23.9  5.7  7.0  chr20             23422829 23422860 (31778472) C DNA2-16_DR        DNA                  (4012)  14039   13813 1790368  
  1438   18.3 10.5  8.4  chr20             23422945 23423516 (31777816) C TDR25             DNA/hAT-Charlie         (0)    611      29 1790369  
   204   15.7  6.5 17.1  chr20             23424586 23424662 (31776670) + Helitron-2_DR     RC/Helitron            9366   9435 (17977) 1790370 *
   503   21.7 10.3  5.2  chr20             23424612 23424796 (31776536) + TDR19             DNA/hAT-Charlie           6    199   (206) 1790371  
   207   25.0  9.4  0.0  chr20             23424741 23424804 (31776528) + hAT-N22B_DR       DNA/hAT-Ac              940   1009   (370) 1790372 *
   282   28.7  9.9  5.2  chr20             23425006 23425207 (31776125) C ANGEL             DNA/Kolobok             (3)    306      96 1790373 *
   292   28.0  3.3  1.6  chr20             23425092 23425211 (31776121) + TE-X-13_DR        Unknown                1206   1327  (1098) 1790374  
   260   26.2 14.3  1.2  chr20             23425102 23425248 (31776084) C Dada-U1A_DR       DNA/Dada             (5146)   5833    5668 1790375 *
   255   23.4  7.9 11.9  chr20             23425249 23425265 (31776067) C EnSpm-N10_DR      DNA/CMC-EnSpm        (7482)   1825    1668 1790376  
  5397   12.7 21.9  0.4  chr20             23426671 23427805 (31773527) C hAT-N22B_DR       DNA/hAT-Ac              (0)   1379       1 1790377  
  1103   18.1 11.4  4.0  chr20             23427820 23428188 (31773144) C DNAX-16_DR        DNA                    (15)    408      14 1790378  
  4662   13.7  7.0  1.3  chr20             23428190 23429038 (31772294) + MuDR-N1_DR        DNA/MULE-MuDR             1    896     (0) 1790379  
   792   16.1  0.2  1.7  chr20             23429766 23430022 (31771310) + Zisupton-6_DR     DNA/Zisupton           8570   8753 (13363) 1790380  
   664   19.2  0.0  0.0  chr20             23429821 23430028 (31771304) + Kolobok-4_DR      DNA/Kolobok-T2         4989   5196  (1435) 1790381 *
   477   26.2  0.5  1.4  chr20             23429839 23430051 (31771281) C DNA8-25_DR        DNA                  (3155)    812     602 1790382 *
  1123   18.0  2.3 10.2  chr20             23429866 23430020 (31771312) + MuDR-2N1_DR       DNA/MULE-MuDR          4485   4886  (7339) 1790383  
  1616   13.4  2.2  0.3  chr20             23430021 23430298 (31771034) + TE-X-1B_DR        DNA                       1    283  (1126) 1790384  
   828   12.6  0.0  0.0  chr20             23430318 23430436 (31770896) + DNA-X-4_DR        DNA                     885   1003   (242) 1790385  
   863    9.6  0.0  0.8  chr20             23430440 23430565 (31770767) + hAT-N40_DR        DNA/hAT-Ac               78    202  (1111) 1790386  
   340   22.4  1.3  0.0  chr20             23430570 23430645 (31770687) C TC1DR3            DNA/TcMar-Tc1          (44)   1181    1105 1790387  
  1214   23.7 26.5  1.1  chr20             23430713 23431293 (31770039) C TC1DR3            DNA/TcMar-Tc1         (435)    790      64 1790387  
  1973   12.5  9.5  0.5  chr20             23432349 23432685 (31768647) C DNA8-17_DR        DNA/hAT-Tip100        (137)   1676    1310 1790388  
  1425   20.7  9.5  0.7  chr20             23432350 23432728 (31768604) C DNA8-10_DR        DNA/hAT-Ac            (160)   3858    3447 1790389 *
   223   21.7  5.8  0.0  chr20             23433157 23433174 (31768158) + L1-64_DR          LINE/L1                3368   3404   (386) 1790390  
   225    8.3  0.0  0.0  chr20             23433175 23433210 (31768122) C Merlin-1_DR       DNA/Merlin           (2360)   8167    8132 1790391 *
   273   20.9  4.3  1.1  chr20             23433184 23433198 (31768134) C EnSpm-N42_DR      DNA/CMC-EnSpm         (649)    603     562 1790392  
   279   18.5  0.0  1.9  chr20             23433199 23433253 (31768079) + DNA-X-3_DR        DNA                     372    425  (1049) 1790393 *
   609   14.8  9.8  0.0  chr20             23433207 23433328 (31768004) C Harbinger-N17_DR  DNA/PIF-Harbinger     (949)    696     563 1790394  
   223   21.7  5.8  0.0  chr20             23433211 23433225 (31768107) + L1-64_DR          LINE/L1                3405   3440   (350) 1790390 *
   236   15.7  1.4  1.4  chr20             23433268 23433338 (31767994) C DNA7-N1_DR        DNA/Zisupton         (9136)   1281    1211 1790395 *
   290    8.1  1.6  1.6  chr20             23433276 23433338 (31767994) + Penelope-1_DR     LINE/Penelope           107    169  (4277) 1790396  
   272   17.3  1.0  8.5  chr20             23433339 23433376 (31767956) + Gypsy123-I_DR     LTR/Gypsy               612    705  (4709) 1790397  
   697    7.9  8.5  1.4  chr20             23433623 23433751 (31767581) + EnSpm-N16_DR      DNA/CMC-EnSpm             1    138    (64) 1790398 *
  1404   20.9 12.6  2.7  chr20             23433710 23433751 (31767581) C DNA6-6_DR         DNA                  (4044)   7237    7160 1790399  
  2149    9.2 13.9  0.0  chr20             23433752 23434088 (31767244) + HE1_DR1           SINE/tRNA-V-RTE           1    384    (18) 1790400  
   257   16.7  5.4  2.6  chr20             23434086 23434159 (31767173) + EnSpm-N16_DR      DNA/CMC-EnSpm           127    202     (0) 1790401 *
  2889    9.0  2.0  2.3  chr20             23435034 23435476 (31765856) C DNA15TA1_DR       DNA/CMC-EnSpm           (0)    442       1 1790402  
   209   17.1  9.1 23.2  chr20             23435646 23435820 (31765512) C Mariner-N19_DR    DNA/TcMar-ISRm11      (701)    785     631 1790403 *
   368   24.5  0.0  4.7  chr20             23435689 23435821 (31765511) C DNA8-26_DR        DNA                  (3792)    738     612 1790404 *
   711   11.6  2.4  4.0  chr20             23435789 23435824 (31765508) C hAT-N47B_DR       DNA/hAT-Tip100        (175)    813     695 1790405  
   715    3.5  0.0  0.0  chr20             23435825 23435909 (31765423) C SINE2-3_DR        SINE/tRNA-V-RTE         (1)    367     283 1790406  
   360   13.2  0.0  0.0  chr20             23435888 23435963 (31765369) C DNA-X-17_DR       DNA                   (586)   1788    1713 1790407 *
  3674    6.3  0.2  1.7  chr20             23435896 23436441 (31764891) C Merlin-1_DR       DNA/Merlin           (8279)   2248    1711 1790408  
   875   19.2  0.6 12.8  chr20             23436186 23436544 (31764788) + hAT-N145_DR       DNA/hAT-Ac             1089   1408   (183) 1790409 *
   218   16.1  4.0 12.0  chr20             23436463 23436561 (31764771) + CryptonV-N5_DR    DNA/Crypton-V         11486  11577 (12960) 1790410 *
  2115   12.4  7.7  6.7  chr20             23436594 23437127 (31764205) C TDR7              DNA                     (0)    541       3 1790411  
   872   15.8  6.9  4.0  chr20             23437677 23437894 (31763438) C ZFERV-2N2-I_DR    LTR/ERV1             (1483)   5964    5741 1790412 *
  1973   16.7  1.2  3.6  chr20             23437720 23437737 (31763595) + DNA8-28_DR        DNA/hAT                3034   3161  (3981) 1790413  
  2725    6.6  1.6  1.1  chr20             23437738 23438106 (31763226) C SINE2-4_DR        SINE/tRNA-V-RTE         (0)    371       1 1790414  
  1973   16.7  1.2  3.6  chr20             23438107 23438142 (31763190) + DNA8-28_DR        DNA/hAT                3162   3446  (3696) 1790413  
   600    5.4  1.1  1.1  chr20             23438177 23438270 (31763062) C DNA-2-17_DR       DNA/CMC-EnSpm         (783)    102       9 1790415  
   526   20.7 11.8  4.9  chr20             23439344 23439378 (31761954) C CryptonV-N4_DR    DNA/Crypton-V        (5591)   7902    7853 1790416  
  1686   11.4 14.0  1.6  chr20             23439379 23439707 (31761625) + SINE2-4_DR        SINE/tRNA-V-RTE           3    371     (0) 1790417  
   383   17.9 19.6  0.8  chr20             23439620 23439726 (31761606) + Mariner-N5C_DR    DNA/TcMar              3346   3472  (4449) 1790418 *
   300    8.3  0.3  0.0  chr20             23441401 23441468 (31759864) + EnSpm-9_DR        DNA/CMC-EnSpm           755    809  (7811) 1790419  
   217   15.3  0.0  3.4  chr20             23441416 23441476 (31759856) + hAT-N53_DR        DNA/hAT-Ac             3184   3242   (438) 1790420 *
   249   18.0  1.6  0.0  chr20             23441430 23441489 (31759843) C DNA-N4_DR         DNA                   (365)    677     617 1790421  
 10387    1.6  1.7  0.0  chr20             23441490 23442680 (31758652) + Harbinger-N11_DR  DNA/PIF-Harbinger         1   1211     (0) 1790422  
   372   20.2  5.3  5.3  chr20             23443182 23443312 (31758020) + Sola2-N1_DR       DNA/Sola-2             1154   1284     (0) 1790423  
   441    4.7  0.0  1.6  chr20             23443591 23443655 (31757677) C DNA8-25_DR        DNA                  (2828)   1139    1076 1790424  
   340   21.7  3.6  0.0  chr20             23444915 23444928 (31756404) C CryptonV-N2_DR    DNA/Crypton-V       (13994)   2644    2563 1790425  
   443   13.8  0.0  0.0  chr20             23444929 23444993 (31756339) C HATN6_DR          DNA/hAT-Ac             (31)    980     916 1790426  
  1624    6.6  2.5  0.8  chr20             23445000 23445242 (31756090) + TDR17             DNA/Sola-1                1    247     (1) 1790427  
  1191   11.1  4.9 11.8  chr20             23445243 23445298 (31756034) C CryptonV-2_DR     DNA/Crypton-V        (3701)  18078   17823 1790428 *
  4284   10.3  4.0 12.3  chr20             23445278 23446172 (31755160) C HATN6_DR          DNA/hAT-Ac            (182)    829       1 1790426  
   440   27.6  0.8  0.0  chr20             23448223 23448345 (31752987) C DNA-1-6_DR        DNA                     (0)    625     502 1790429  
  2773   12.9 14.9  7.2  chr20             23448600 23449351 (31751981) + hAT-N58_DR        DNA/hAT-Ac                2    807     (1) 1790430  
   242   24.0  7.6  4.9  chr20             23449389 23449467 (31751865) C DNA-1-6_DR        DNA                   (534)     91      11 1790429  
   207   18.2  8.4  7.1  chr20             23454806 23454888 (31746444) C Helitron-N5_DR    RC/Helitron          (3571)   5938    5855 1790431  
  2415    8.9  3.5  1.9  chr20             23454955 23455321 (31746011) C SINE3-1           SINE/5S-Deu-L2          (2)    588     216 1790432  
   226   15.8 13.4 15.4  chr20             23455330 23455441 (31745891) C MOSAT_DR          Satellite            (1975)    112       3 1790433  
   513   19.8  0.9  0.9  chr20             23455459 23455470 (31745862) + Kolobok-N7_DR     DNA/Kolobok-T2          483    494   (682) 1790434  
  2714   13.4  3.5  0.0  chr20             23455471 23455926 (31745406) + HarbingerN7_DR    DNA/PIF-Harbinger         1    472     (6) 1790435  
   235   13.9  2.3  0.0  chr20             23455893 23455935 (31745397) + DNA2-13_DR        DNA                    1869   1912  (3986) 1790436 *
   267    7.1  2.4  0.0  chr20             23456916 23456957 (31744375) C DNA8-27B_DR       DNA                   (742)    157     115 1790437  
   211   10.0  0.0  0.0  chr20             23456934 23456963 (31744369) C BEL12-LTR_DR      LTR/Pao               (505)     70      41 1790438 *
  2851    7.3 11.8  0.8  chr20             23457679 23458161 (31743171) C piggyBac-N2_DR    DNA/PiggyBac            (0)    536       1 1790439  
  2338    9.3  3.3  1.6  chr20             23459209 23459570 (31741762) C hAT-N51_DR        DNA/hAT-Ac              (0)    368       1 1790440  
   720   17.0 34.9  0.6  chr20             23459974 23460228 (31741104) + Harbinger-N23_DR  DNA/PIF-Harbinger        94    435     (2) 1790441  
   273   17.1  1.2  0.0  chr20             23461194 23461275 (31740057) C hAT-N159_DR       DNA/hAT-Ac            (173)   1649    1567 1790442 *
   279    9.2  3.1  0.0  chr20             23461220 23461284 (31740048) + hAT-N36B_DR       DNA/hAT                 173    239  (1144) 1790443  
  1167   14.4 14.9  3.8  chr20             23461354 23461642 (31739690) C HATN10B_DR        DNA/hAT-Ac            (288)    320       1 1790444  
   452   19.5  1.1  2.3  chr20             23461958 23461974 (31739358) C EnSpm-N48B_DR     DNA/CMC-EnSpm        (4298)   2661    2646 1790445  
  2429   11.1  3.0  0.3  chr20             23461975 23462345 (31738987) + HE1_DR1           SINE/tRNA-V-RTE           2    382    (20) 1790446  
   560   18.6  0.8  0.8  chr20             23462241 23462359 (31738973) + EnSpm-N11_DR      DNA/CMC-EnSpm          3699   3817  (1536) 1790447 *
  6254   10.5  2.3  0.5  chr20             23463500 23464420 (31736912) C TDR2              DNA/TcMar-Tc1           (0)    937       1 1790448  
   268   12.5  0.0  2.1  chr20             23465886 23465934 (31735398) C ERV1-N6-LTR_DR    LTR/ERV1               (36)    403     356 1790449  
   421   21.7  7.5  1.0  chr20             23465943 23465953 (31735379) C DIRS-N2_DR        LTR/Ngaro            (1536)   4493    4477 1790450  
  1356   16.3 39.3  2.2  chr20             23465954 23466429 (31734903) + HarbingerN1_DR    DNA/PIF-Harbinger         1    649     (1) 1790451  
   334   12.4  0.0  0.9  chr20             23468358 23468463 (31732869) + P-1_DR            DNA/P                  7229   7333  (2635) 1790452  
   207    9.2  0.0  0.0  chr20             23468406 23468470 (31732862) C DNA6-6_DR         DNA                  (3859)   7422    7358 1790453 *
   310   11.7  3.9  0.0  chr20             23468415 23468491 (31732841) C Kolobok-3_DR      DNA/Kolobok-T2       (3450)   2516    2437 1790454  
   273   13.2  3.3  1.1  chr20             23468492 23468506 (31732826) C Helitron-4_DR     RC/Helitron         (19984)  11884   11791 1790455  
   497   16.8  7.7  3.7  chr20             23469576 23469609 (31731723) + DNA6-6_DR         DNA                    7705   7863  (3416) 1790456  
   550   11.9  4.2  0.8  chr20             23469610 23469728 (31731604) + hAT-N68_DR        DNA/hAT-Ac             2844   2966    (66) 1790457  
   374   16.7  0.8  3.3  chr20             23469626 23469749 (31731583) C DNA9-3_DR         DNA/MULE-MuDR?       (1736)   9643    9523 1790458 *
   644    9.3  0.8  8.3  chr20             23469645 23469773 (31731559) C MuDR-2_DR         DNA/MULE-MuDR        (7498)  16435   16316 1790459  
   374   17.0  1.1 10.5  chr20             23469774 23469814 (31731518) C Gypsy123-I_DR     LTR/Gypsy            (4720)    674     533 1790460  
   509   26.2  6.5 10.4  chr20             23470563 23470959 (31730373) + Kolobok-N10_DR    DNA/Kolobok              98    480   (163) 1790461  
   241    5.3  0.0  7.9  chr20             23470996 23471036 (31730296) + Kolobok-N10_DR    DNA/Kolobok             542    579    (64) 1790462  
   208   16.3  2.3  2.3  chr20             23471698 23471741 (31729591) + DIRS-N4_DR        LTR/Ngaro              4686   4729  (1067) 1790463  
   389   23.7  7.8  4.0  chr20             23472557 23472574 (31728758) + DIRS-N4_DR        LTR/Ngaro              5361   5384   (412) 1790463  
  2121    8.7  6.0  5.4  chr20             23472575 23472940 (31728392) + SINE2-3_DR        SINE/tRNA-V-RTE           1    368     (0) 1790464  
  5843    9.4  4.9  1.1  chr20             23474064 23474963 (31726369) C LOOPERN3B_DR      DNA/Kolobok-T2          (0)   1049     116 1790465  
  1124    8.8  5.8  0.5  chr20             23475946 23476150 (31725182) C DNA-8-31_DR       DNA                    (12)    413     198 1790466  
  4171    6.3 10.3  0.1  chr20             23476159 23476778 (31724554) + hAT-32N1B_DR      DNA/hAT-Charlie           1    683     (0) 1790467  
   915   12.4  4.3 10.7  chr20             23476785 23476992 (31724340) C DNA-8-31_DR       DNA                   (229)    196       1 1790466  
   383   26.6  1.7  0.8  chr20             23477616 23477754 (31723578) + LOOPERN5_DR       DNA/Kolobok-T2            4    143  (6557) 1790468  
   221   27.0 11.4  8.3  chr20             23477873 23478082 (31723250) + LOOPERN5_DR       DNA/Kolobok-T2          998   1213    (24) 1790469  
   247   22.9  9.5  1.1  chr20             23478559 23478642 (31722690) + HATN6_DR          DNA/hAT-Ac              474    564   (447) 1790470  
  2520    7.4 14.5  4.0  chr20             23478664 23479159 (31722173) C Mariner-N38_DR    DNA/TcMar-Tc1           (0)    547       2 1790471  
   261   11.4 21.4  0.0  chr20             23479098 23479167 (31722165) + EnSpm-N13_DR      DNA/CMC-EnSpm         19532  19616  (2533) 1790472 *
   220   19.1  0.0  0.0  chr20             23479134 23479175 (31722157) + hAT5-N2_DR        DNA/hAT-hAT5           1550   1591   (994) 1790473 *
   226   15.9 11.4  1.3  chr20             23480331 23480400 (31720932) C Gypsy47-I_DR      LTR/Gypsy            (4845)    224     148 1790474  
  2047   13.4 12.4  0.4  chr20             23481011 23481460 (31719872) C hAT-N171_DR       DNA/hAT-hAT5            (0)    762     259 1790475  
   450   27.2  5.5  2.7  chr20             23481260 23481512 (31719820) + L1-67_DR          LINE/L1                4886   5145   (223) 1790476 *
   274    1.6  1.6  0.0  chr20             23481459 23481519 (31719813) + Helitron-N3B_DR   RC/Helitron            5077   5138  (1466) 1790477 *
   370   11.2 11.2  0.0  chr20             23481466 23481563 (31719769) + Harbinger-1_DR    DNA/PIF-Harbinger      2521   2629  (1280) 1790478 *
  3001    2.0  0.3  0.3  chr20             23481515 23481864 (31719468) C L2-1_DR           LINE/L2                 (9)   4976    4627 1790479  
   262    9.2  0.4  1.2  chr20             23481520 23481538 (31719794) C EnSpm-6N1_DR      DNA/CMC-EnSpm        (7700)   1532    1468 1790480 *
   228   21.1  1.9  0.0  chr20             23481866 23481880 (31719452) C Merlin-1_DR       DNA/Merlin           (5299)   5228    5213 1790481  
  2830    9.2  2.4  9.3  chr20             23481881 23482430 (31718902) C Mariner-N38_DR    DNA/TcMar-Tc1           (3)    544      30 1790482  
   592   14.9 24.5  0.8  chr20             23482273 23482468 (31718864) + Zisupton-6_DR     DNA/Zisupton           8992   9233 (12883) 1790483 *
  1072   11.2  7.3  0.0  chr20             23482446 23482623 (31718709) C hAT-N171_DR       DNA/hAT-hAT5          (571)    191       1 1790475  
   509   17.7 18.8  2.8  chr20             23482624 23482805 (31718527) C CryptonV-N6_DR    DNA/Crypton-V          (75)    487     277 1790484  
   421    6.8  0.1  2.7  chr20             23483071 23483205 (31718127) C Helitron-2_DR     RC/Helitron         (15515)  11897   11763 1790485  
   380    8.4  0.8  0.8  chr20             23483106 23483225 (31718107) C hAT-N145_DR       DNA/hAT-Ac            (171)   1420    1301 1790486 *
   476    6.6  3.3  0.0  chr20             23483119 23483240 (31718092) + DNA-X-5_DR        DNA/hAT                1027   1152    (69) 1790487  
   359   11.0  0.0  9.4  chr20             23483136 23483275 (31718057) + EnSpm1_DR         DNA/CMC-EnSpm          1332   1459  (8029) 1790488 *
   489    4.3  1.8  0.9  chr20             23483241 23483258 (31718074) C EnSpm-N36B_DR     DNA/CMC-EnSpm         (237)   3175    3082 1790489  
  1407   11.1  1.0  0.0  chr20             23483625 23483823 (31717509) + TDR19C            DNA/hAT-Charlie         196    396     (0) 1790490  
  5724   13.7  8.1  2.5  chr20             23484671 23485940 (31715392) + Kolobok-4N1_DR    DNA/Kolobok-T2            1   1669     (0) 1790491  
   408   22.1  6.1  1.7  chr20             23486906 23486921 (31714411) + EnSpm-17_DR       DNA/CMC-EnSpm          2694   2714  (6562) 1790492  
   947   20.3 14.1  0.0  chr20             23486922 23487148 (31714184) C ANGEL             DNA/Kolobok             (0)    309      51 1790493  
   202   11.8  2.9  0.0  chr20             23487209 23487242 (31714090) C ENSPM-6_DR        DNA/CMC-EnSpm       (29875)   2741    2707 1790494 *
  1186   19.8 11.6  4.1  chr20             23487213 23487645 (31713687) + Helitron-N3_DR    RC/Helitron            1539   2002  (1014) 1790495 *
  1452   17.8 12.2  0.0  chr20             23487271 23487647 (31713685) + Mariner-N38_DR    DNA/TcMar-Tc1            61    483    (64) 1790496  
  1778    4.6  6.9  1.6  chr20             23487818 23488062 (31713270) + hAT-N185_DR       DNA/hAT?                 26    283   (677) 1790497  
  3370    7.8  1.2  1.2  chr20             23488780 23489297 (31712035) C Mariner-N38_DR    DNA/TcMar-Tc1           (0)    547      30 1790498  
   625   10.0 12.8  2.0  chr20             23489179 23489311 (31712021) + CryptonV-N4_DR    DNA/Crypton-V          4952   5098  (8395) 1790499 *
   278   15.4  0.0  0.0  chr20             23489270 23489321 (31712011) + MuDR-2_DR         DNA/MULE-MuDR         16293  16344  (7589) 1790500 *
   552    4.3 10.0  7.8  chr20             23489358 23489457 (31711875) C hAT-N185B_DR      DNA/hAT?               (14)   1342    1241 1790501  
   538    7.7  2.6  0.0  chr20             23489454 23489531 (31711801) C hAT-N185B_DR      DNA/hAT?              (364)    992     913 1790501 *
   376   12.0 22.1  2.9  chr20             23489515 23489600 (31711732) + Kolobok-4N1_DR    DNA/Kolobok-T2         1180   1281   (388) 1790502 *
   353   14.9  8.7  5.3  chr20             23489519 23489610 (31711722) C DNA-1-11_DR       DNA                   (443)    281     187 1790503 *
  3042    6.4 27.9  0.3  chr20             23489533 23490049 (31711283) C hAT-N185B_DR      DNA/hAT?              (697)    659       1 1790501  
  1754    6.6 13.2  2.0  chr20             23490063 23490372 (31710960) + Mariner-N38_DR    DNA/TcMar-Tc1           203    546     (1) 1790504  
   654   10.7  0.0  0.0  chr20             23490373 23490459 (31710873) C Zisupton-6_DR     DNA/Zisupton        (13172)   8944    8858 1790505 *
  1615   14.9 11.3  2.5  chr20             23490373 23490433 (31710899) + Helitron-N3_DR    RC/Helitron            1726   2128   (888) 1790506  
   408   10.5  0.0  0.0  chr20             23490374 23490478 (31710854) C Polinton-4N1_DR   DNA/Maverick         (5622)   4814    4710 1790507 *
  1068   20.6  0.9  6.9  chr20             23491981 23492303 (31709029) C Academ-N1_DRe     DNA/Academ-1         (2649)   1379    1075 1790508  
   215   16.3  0.0  0.0  chr20             23492274 23492316 (31709016) + EnSpm-10_DR       DNA/CMC-EnSpm          1081   1123  (5182) 1790509 *
  1146   11.7 13.4  0.8  chr20             23492421 23492636 (31708696) C DNA-3-3_DR        DNA                   (250)   1100     858 1790510  
   350   18.5  0.0  0.0  chr20             23492635 23492699 (31708633) + DNA-X-2_DR        DNA                     752    816     (0) 1790511 *
  1621   15.3  5.3  4.0  chr20             23492729 23493102 (31708230) C L1-69_DR          LINE/L1               (261)   5760    5382 1790512  
   201   15.2  0.0  7.5  chr20             23493806 23493862 (31707470) + Kolobok-N4_DR     DNA/Kolobok-T2         1875   1927  (1075) 1790513 *
  1017   20.0  1.6 10.2  chr20             23493820 23494137 (31707195) C Academ-N1_DRe     DNA/Academ-1         (2679)   1349    1057 1790514  
   202    4.0  0.0  0.0  chr20             23496422 23496446 (31704886) C Harbinger-N23_DR  DNA/PIF-Harbinger       (5)    432     408 1790515  
   365   23.5  1.9  2.9  chr20             23496467 23496571 (31704761) C Harbinger-N23_DR  DNA/PIF-Harbinger     (164)    273     170 1790515  
   312   29.2 18.7  0.6  chr20             23496798 23496952 (31704380) C Harbinger-N12_DR  DNA/PIF-Harbinger       (5)    697     515 1790516  
   217   22.8  0.0  9.7  chr20             23497612 23497679 (31703653) + EnSpm-14_DR       DNA/CMC-EnSpm          5041   5102  (2047) 1790517  
   320   15.0  1.7  0.0  chr20             23497695 23497754 (31703578) C ENSPM-6_DR        DNA/CMC-EnSpm       (10064)  22552   22492 1790518 *
   423    4.8 15.9  0.0  chr20             23497705 23497767 (31703565) + TDR19             DNA/hAT-Charlie          47    119   (286) 1790519 *
   874   19.2  3.7  1.0  chr20             23497767 23497955 (31703377) C ANGEL             DNA/Kolobok            (84)    225      32 1790520  
   414   29.0  3.2  3.2  chr20             23497790 23497978 (31703354) C hAT-N127_DR       DNA/hAT-Charlie       (145)  10171    9983 1790521 *
   210   21.8  0.0  8.1  chr20             23498142 23498221 (31703111) C hAT-N36B_DR       DNA/hAT              (1125)    258     185 1790522 *
   227   15.2  3.4  0.0  chr20             23498184 23498242 (31703090) + hAT-N159_DR       DNA/hAT-Ac             1591   1651   (171) 1790523  
   992   11.1  2.9  1.7  chr20             23499758 23499932 (31701400) C DNA-N15_DR        DNA                    (34)    371     195 1790524 *
  1538   20.9  9.4  2.4  chr20             23499891 23500282 (31701050) + DNA6-6_DR         DNA                    6775   7193  (4088) 1790525 *
  2192   10.6  8.3  0.3  chr20             23499933 23500283 (31701049) C HE1_DR1           SINE/tRNA-V-RTE        (23)    379       1 1790526  
   862   14.7  7.5  1.5  chr20             23500288 23500474 (31700858) C DNA-N15_DR        DNA                   (204)    201       4 1790524  
   256   13.5  2.7  8.7  chr20             23500411 23500483 (31700849) + DNA-X-6_DR        DNA                     536    604   (729) 1790527 *
   547   25.3  8.8  2.4  chr20             23500704 23500725 (31700607) + DNA8-26_DR        DNA                    1496   1679  (2851) 1790528  
   567   26.1  7.1  1.8  chr20             23500726 23500753 (31700579) C TDR19             DNA/hAT-Charlie       (183)    222       1 1790529  
  1192   11.5  4.9  0.0  chr20             23500754 23500936 (31700396) + TDR3B             DNA/hAT-Charlie           2    193     (0) 1790530  
   572   21.6  3.2  0.8  chr20             23500937 23501058 (31700274) C hAT-N137_DR       DNA/hAT-Ac           (1063)   2508    2384 1790531 *
   634   18.8 13.2  0.0  chr20             23500948 23501091 (31700241) C HE1_DR1           SINE/tRNA-V-RTE       (239)    163       1 1790532  
   549   22.5 11.2  2.7  chr20             23501092 23501116 (31700216) + EnSpm-N42B_DR     DNA/CMC-EnSpm          3244   3426   (878) 1790533  
   250   18.6  7.6  6.5  chr20             23502518 23502609 (31698723) C IS4EU-2_DR        DNA/PIF-ISL2EU       (2431)   2935    2843 1790534  
   214   27.1  6.1  2.0  chr20             23502526 23502556 (31698776) + EnSpm-8_DR        DNA/CMC-EnSpm          7648   7682  (1759) 1790535 *
   380   15.2  0.0  1.9  chr20             23502557 23502638 (31698694) C Kolobok-N10B_DR   DNA/Kolobok             (0)    344     206 1790536  
   931   10.8  0.0  0.0  chr20             23502657 23502795 (31698537) + DNA-N33_DR        DNA                       5    143  (1560) 1790537  
  1554   14.5 13.8  5.0  chr20             23502798 23503188 (31698144) + DNA-N33_DR        DNA                    1258   1681    (22) 1790538  
   257   14.9  2.1  0.0  chr20             23503181 23503227 (31698105) + Kolobok-N10C_DR   DNA/Kolobok             291    338     (6) 1790539 *
   618   23.4  0.7  0.7  chr20             23503485 23503630 (31697702) + DNA-N21_DR        DNA/hAT-Charlie?        188    333     (1) 1790540  
   344    6.9  0.0  5.5  chr20             23504731 23504807 (31696525) C EnSpm-N14_DR      DNA/CMC-EnSpm         (913)   3667    3595 1790541  
   292    8.7  1.4  0.0  chr20             23504753 23504821 (31696511) + EnSpm-7_DR        DNA/CMC-EnSpm          7113   7182  (3852) 1790542 *
   905   15.1  3.6 10.4  chr20             23505310 23505648 (31695684) C hAT-N126D_DR      DNA/hAT-Ac              (2)    419     115 1790543  
   202   15.5  4.6  4.6  chr20             23505553 23505660 (31695672) + DNA-N38_DR        DNA                      96    203   (420) 1790544 *
  1273   19.2 19.6  1.1  chr20             23505578 23505639 (31695693) + DNA9-3_DR         DNA/MULE-MuDR?         1224   1570  (9809) 1790545  
  1665   11.4 21.1  0.0  chr20             23505640 23505956 (31695376) C HE1_DR1           SINE/tRNA-V-RTE        (18)    384       1 1790546  
  1273   19.2 19.6  1.1  chr20             23505957 23505976 (31695356) + DNA9-3_DR         DNA/MULE-MuDR?         1571   1695  (9684) 1790545  
  3207    7.6  3.1 10.4  chr20             23507008 23507593 (31693739) + Mariner-N38_DR    DNA/TcMar-Tc1             1    547     (0) 1790547  
   309   10.7  1.8  1.8  chr20             23507547 23507603 (31693729) C Zisupton-6_DR     DNA/Zisupton        (13126)   8990    8934 1790548 *
   290   16.7  0.0  5.0  chr20             23507552 23507614 (31693718) C Helitron-N3B_DR   RC/Helitron          (1425)   5179    5120 1790549 *
   582   19.4  6.3  5.7  chr20             23507971 23508145 (31693187) + ANGEL             DNA/Kolobok               1    176   (133) 1790550  
   294   20.7 11.9  7.0  chr20             23507988 23508164 (31693168) + DNA7-N1_DR        DNA/Zisupton           8024   8208  (2209) 1790551 *
  1066   11.8  4.7  2.6  chr20             23508176 23508366 (31692966) + DNA11TA1_DR       DNA/CMC-EnSpm             1    195     (8) 1790552  
   211   16.0  9.6  3.6  chr20             23508374 23508425 (31692907) C Dada-U1A_DR       DNA/Dada             (5270)   5709    5655 1790553  
   200   20.3  1.4  2.9  chr20             23508752 23508822 (31692510) C CryptonV-N1_DR    DNA/Crypton-V        (4041)   6010    5941 1790554  
   884   11.7  6.8  2.0  chr20             23509868 23510059 (31691273) + Mariner-N31_DR    DNA/TcMar-Tc1             1    201   (339) 1790555  
  1650    9.1 16.7  0.0  chr20             23510067 23510330 (31691002) + SINE2-4_DR        SINE/tRNA-V-RTE          46    353    (18) 1790556  
  1457   12.3 14.5  3.9  chr20             23510331 23510370 (31690962) + DNA8-17_DR        DNA/hAT-Tip100         1357   1691   (122) 1790557  
  1419    6.2  4.8  3.0  chr20             23510347 23510577 (31690755) + Mariner-N31_DR    DNA/TcMar-Tc1           305    539     (1) 1790558 *
   700   21.0 14.2  0.0  chr20             23511662 23511823 (31689509) + DNA-N21_DR        DNA/hAT-Charlie?          1    185   (149) 1790559  
   234   24.2  3.2  4.3  chr20             23511797 23511891 (31689441) + hAT-N142B_DR      DNA/hAT?                684    777  (1223) 1790560 *
  2045   10.3  8.9  3.9  chr20             23511807 23512178 (31689154) C hAT-N137_DR       DNA/hAT-Ac            (845)   2726    2337 1790561  
   706   21.1  5.9  0.6  chr20             23512182 23512334 (31688998) + DNA-N21_DR        DNA/hAT-Charlie?        174    334     (0) 1790562  
  1012   15.6 29.2  0.6  chr20             23512681 23512944 (31688388) C Kolobok-N3_DR     DNA/Kolobok-T2?         (0)    370      32 1790563  
   397   20.6  3.8  7.9  chr20             23513444 23513601 (31687731) + hAT-N182_DR       DNA/hAT-Ac              818    969   (991) 1790564  
  1688   14.6  9.5  5.3  chr20             23513602 23514021 (31687311) C hAT-N199_DR       DNA/hAT?               (15)    438       2 1790565  
  3489   10.2  5.6  2.5  chr20             23514167 23514752 (31686580) + CryptonV-N5_DR    DNA/Crypton-V         14141  14744  (9793) 1790566  
   346    6.7  0.0  0.0  chr20             23514786 23514830 (31686502) C MuDR-2_DR         DNA/MULE-MuDR        (4714)  19219   19175 1790567  
  1426    8.8  2.4  0.5  chr20             23514837 23515041 (31686291) + CryptonV-N5_DR    DNA/Crypton-V         16291  16499  (8038) 1790568  
  2089   18.1  0.4  5.8  chr20             23515048 23515505 (31685827) C Copia-11B_DR-LTR  LTR/Gypsy?              (0)    468      34 1790569  
  6650    2.2  1.8  0.0  chr20             23515628 23516399 (31684933) C DNA2-2_DR         DNA                     (0)    786       1 1790570  
   471   25.9  9.1  1.7  chr20             23516410 23516629 (31684703) C hAT-N182_DR       DNA/hAT-Ac            (928)   1032     797 1790571  
   577   10.4  7.3  0.0  chr20             23517269 23517364 (31683968) + L2-1B_DR          LINE/L2                 777    879   (129) 1790572  
   550   15.5  0.6  1.9  chr20             23517275 23517438 (31683894) + Zisupton-6_DR     DNA/Zisupton          16380  16541  (5575) 1790573 *
   484   10.2  6.7  0.8  chr20             23517342 23517460 (31683872) C EnSpm-N33_DR      DNA/CMC-EnSpm        (1890)    367     242 1790574 *
   725   21.4  6.4  9.6  chr20             23517357 23517733 (31683599) + DNA8-10_DR        DNA/hAT-Ac             1609   1974  (2044) 1790575  
   205   19.5  0.0  0.0  chr20             23518191 23518231 (31683101) + Harbinger-N19_DR  DNA/PIF-Harbinger        34     74   (549) 1790576  
   259   21.5  4.6  0.0  chr20             23518462 23518526 (31682806) C CryptonV-3_DR     DNA/Crypton-V       (15444)   8009    7942 1790577 *
   926   16.8  0.6  0.6  chr20             23518500 23518661 (31682671) C HATN17_DR         DNA/hAT-Tip100       (1041)    506     345 1790578 *
  2459   10.0  0.3  0.0  chr20             23518527 23518856 (31682476) C SINE2-4_DR        SINE/tRNA-V-RTE         (0)    371      41 1790579  
   318   10.0  0.0  4.3  chr20             23518835 23518907 (31682425) C ENSPM-6_DR        DNA/CMC-EnSpm        (4234)  28382   28313 1790580 *
   381    2.4  0.6  4.7  chr20             23518965 23519032 (31682300) + (TTTA)n           Simple_repeat             2    172     (0) 1790581  
   250   20.0 10.7  0.0  chr20             23519230 23519304 (31682028) C DNAX-23_DR        DNA                  (7772)   4029    3947 1790582  
  6161   10.4  0.8  7.5  chr20             23520210 23521287 (31680045) + LOOPERN3_DR       DNA/Kolobok-T2            1   1011     (0) 1790583  
  1984   11.2  4.4  0.3  chr20             23521288 23521627 (31679705) + Merlin-N1_DR      DNA/Merlin               15    368     (1) 1790584  
   205    7.7  0.0  0.0  chr20             23521730 23521755 (31679577) C EnSpm-N11_DR      DNA/CMC-EnSpm        (3396)   1957    1932 1790585  
   867    7.9  9.4  0.0  chr20             23521803 23521929 (31679403) C HATN12_DR         DNA/hAT-Ac              (0)    579     441 1790586  
  1990    9.5  7.4  0.0  chr20             23521930 23522225 (31679107) + SINE2-4_DR        SINE/tRNA-V-RTE          48    365     (6) 1790587  
   603   18.0 11.7  0.0  chr20             23522115 23522242 (31679090) + Penelope-1_DR     LINE/Penelope          3733   3875   (571) 1790588 *
   267    8.5  2.1  2.1  chr20             23522208 23522255 (31679077) C HATN12B_DR        DNA/hAT-Ac            (647)     48       1 1790589 *
   987   10.6  7.8  0.0  chr20             23522257 23522435 (31678897) + DNA-N15_DR        DNA                      34    226   (179) 1790590  
  2596    6.8  0.6  0.6  chr20             23522455 23522797 (31678535) + TC1DR3            DNA/TcMar-Tc1           883   1225     (0) 1790591  
   222   15.3 16.7  1.3  chr20             23523292 23523357 (31677975) C ANGEL             DNA/Kolobok             (0)    309     234 1790592  
   496    8.1  6.8  0.0  chr20             23524141 23524214 (31677118) + DNA8-7_DR         DNA/hAT-Ac                4     82   (502) 1790593  
  2695    5.5  4.9  0.5  chr20             23524217 23524603 (31676729) C Mariner-N38_DR    DNA/TcMar-Tc1           (2)    545     142 1790594  
   225   26.8  0.0  5.0  chr20             23524254 23524310 (31677022) C Kolobok-4_DR      DNA/Kolobok-T2       (3129)   3497    3402 1790595 *
   826   17.6 17.1  9.1  chr20             23524272 23524652 (31676680) + ENSPM-6_DR        DNA/CMC-EnSpm          2332   2740 (29876) 1790596  
   237   17.6  2.5  6.6  chr20             23524596 23524674 (31676658) + MuDR-2_DR         DNA/MULE-MuDR         18065  18140  (5793) 1790597 *
   669   14.5  6.1  1.3  chr20             23524646 23524792 (31676540) + DNA8-7_DR         DNA/hAT-Ac               79    232   (352) 1790598  
   249    9.9  6.0  9.2  chr20             23524851 23524917 (31676415) + hAT-N92_DR        DNA/hAT-Ac              542    606   (969) 1790599  
   828   13.8 11.7  0.0  chr20             23524921 23525108 (31676224) + hAT-N92_DR        DNA/hAT-Ac              665    874   (701) 1790600  
  1598   13.5  3.5  9.0  chr20             23525114 23525487 (31675845) + hAT-N92_DR        DNA/hAT-Ac             1221   1575     (0) 1790601  
   526   19.2  0.7  0.7  chr20             23525488 23525601 (31675731) C ERV1-N3-I_DR      LTR/ERV1              (844)   3747    3634 1790602  
   286   26.2  2.1  2.6  chr20             23525465 23525485 (31675847) + Penelope-1_DR     LINE/Penelope          3957   4047   (399) 1790588 *
   534   12.9  0.0  2.7  chr20             23525486 23525636 (31675696) C Zisupton-6_DR     DNA/Zisupton        (12634)   9482    9336 1790603  
   340   21.4 17.7  1.9  chr20             23525602 23525631 (31675701) C DNA-N43_DR        DNA/TcMar-Fot1        (324)    686     516 1790604 *
   286   26.2  2.1  2.6  chr20             23525637 23525656 (31675676) + Penelope-1_DR     LINE/Penelope          4048   4147   (299) 1790588  
  1819    7.5  0.0  0.0  chr20             23526148 23526386 (31674946) C TDR20             DNA/Merlin              (0)    239       1 1790605  
   272   25.0  3.4  1.7  chr20             23526418 23526535 (31674797) + EnSpm-N14_DR      DNA/CMC-EnSpm          2334   2453  (2127) 1790606 *
  1905   13.6  9.3  2.6  chr20             23526535 23526933 (31674399) C HATN1_DR          DNA/hAT                 (0)    427       3 1790607  
   212    3.0  3.0  0.0  chr20             23526937 23526969 (31674363) + hAT-N182_DR       DNA/hAT-Ac             1012   1045   (915) 1790608  
  1638   10.9  0.4  1.2  chr20             23527160 23527401 (31673931) + SINE2-4_DR        SINE/tRNA-V-RTE           1    240   (131) 1790609  
   761   17.5  3.4  7.0  chr20             23527431 23527608 (31673724) C DNA2-2B_DR        DNA                   (468)    461     290 1790610  
  2309   11.0 23.8  2.1  chr20             23527622 23528087 (31673245) + EnSpm-N39B_DR     DNA/CMC-EnSpm?            1    565     (0) 1790611  
   885   16.5  3.6  0.6  chr20             23528119 23528283 (31673049) C DNA2-2B_DR        DNA                   (653)    276     107 1790610  
   343   19.1  0.0  0.0  chr20             23528291 23528358 (31672974) C hAT-N18_DR        DNA/hAT-Charlie       (870)    649     582 1790612  
   223   22.3 18.9  2.9  chr20             23528494 23528705 (31672627) C EnSpm-N14_DR      DNA/CMC-EnSpm        (2527)   2053    1809 1790613  
   243   25.0  4.4  0.0  chr20             23529269 23529336 (31671996) + Harbinger-N27_DR  DNA/PIF-Harbinger?        7     77   (143) 1790614  
   788   21.6  1.8  4.7  chr20             23529464 23529682 (31671650) C DNA7-N1_DR        DNA/Zisupton         (5514)   4903    4691 1790615 *
   820   15.0  0.5 10.1  chr20             23529507 23529691 (31671641) C CryptonV-N1_DR    DNA/Crypton-V        (1908)   8143    7975 1790616 *
  2484   12.7  1.3  0.8  chr20             23529531 23529919 (31671413) + TDR17B            DNA/Sola-1              385    775   (771) 1790617  
  2187   18.2  5.2  4.6  chr20             23529554 23530111 (31671221) + DNA8-23_DR        DNA                    1708   2268  (4471) 1790618 *
  1018   19.6  1.4  0.0  chr20             23529938 23530146 (31671186) C DNA2-16_DR        DNA                 (12120)   5931    5720 1790619 *
   263    8.0  4.5  0.0  chr20             23530220 23530309 (31671023) C hAT-N36C_DR       DNA/hAT              (1473)    267     180 1790620 *
   281   13.8  0.0  0.3  chr20             23530241 23530347 (31670985) C hAT-30N1_DR       DNA/hAT-Ac            (604)   1429    1312 1790621  
   588   18.7 10.5  1.7  chr20             23530740 23530851 (31670481) C Copia-11D_DR-LTR  LTR/Gypsy?             (89)    382     182 1790622  
   457    9.7  5.4  0.0  chr20             23530852 23530944 (31670388) + EnSpm-7_DR        DNA/CMC-EnSpm          7070   7167  (3867) 1790623  
   588   18.7 10.5  1.7  chr20             23530945 23531042 (31670290) C Copia-11D_DR-LTR  LTR/Gypsy?             (89)    181       1 1790622  
   284   17.9 14.3  0.0  chr20             23531043 23531125 (31670207) C Gypsy-235_DR-LTR  LTR/Gypsy?            (736)    145      51 1790624  
  2175   13.5 13.8  0.0  chr20             23531157 23531541 (31669791) C TDR5              DNA/CMC-EnSpm          (93)    438       1 1790625  
   225   23.9  0.0  0.0  chr20             23531558 23531603 (31669729) C hAT-N182_DR       DNA/hAT-Ac            (714)   1246    1201 1790626  
  1275   15.8  7.1  2.9  chr20             23532982 23533248 (31668084) + MuDR-N2_DR        DNA/MULE-MuDR            45    322     (1) 1790627  
  1248    7.3  7.3  0.0  chr20             23533251 23533427 (31667905) + hAT-N22C_DR       DNA/hAT-Ac                1    190   (504) 1790628  
  1353    6.7  1.6  0.0  chr20             23533428 23533620 (31667712) + DNA-TA-2_DR       DNA/CMC-EnSpm             1    196     (0) 1790629  
  1498    8.9  0.0  1.9  chr20             23533622 23533838 (31667494) + hAT-N22B_DR       DNA/hAT-Ac              190    402   (977) 1790630  
   460    7.3 20.8  0.9  chr20             23533839 23533934 (31667398) C CryptonV-N5_DR    DNA/Crypton-V        (9099)  15438   15324 1790631  
  2679   11.8 10.7  0.4  chr20             23535145 23535593 (31665739) C TDR13             DNA                     (0)    772     278 1790632  
  2773   12.2 11.6  1.8  chr20             23535600 23536106 (31665226) C Harbinger-N30_DR  DNA/PIF-Harbinger?     (43)    556       1 1790633  
  4329   13.5  5.9  2.9  chr20             23536507 23537254 (31664078) + TDR13             DNA                       3    772     (0) 1790634  
   215   12.0  9.8  1.8  chr20             23537255 23537302 (31664030) + DNA-N31_DR        DNA                    1270   1321   (695) 1790635  
   207   29.5  1.0 12.1  chr20             23537276 23537302 (31664030) C DNA7-N2_DR        DNA/hAT-hAT6          (314)   1700    1529 1790636 *
   440   21.8  6.3  5.5  chr20             23537301 23537426 (31663906) + EnSpm-N17_DR      DNA/TcMar              3133   3259  (1934) 1790637  
   310   24.2  6.1 16.8  chr20             23537303 23537325 (31664007) C EnSpm-N42B_DR     DNA/CMC-EnSpm        (1012)   3292    3183 1790638 *
   434   25.2  3.7  2.9  chr20             23537326 23537460 (31663872) C DNA2-7_DR         DNA                  (7472)   2178    2043 1790639  
   307   12.4  0.0  2.0  chr20             23537602 23537665 (31663667) C Kolobok-N10_DR    DNA/Kolobok           (250)     59       1 1790640  
   246   11.3  3.6  5.5  chr20             23537612 23537667 (31663665) C EnSpm-17_DR       DNA/CMC-EnSpm        (6518)   2758    2704 1790641 *
   249    5.6  0.0  2.8  chr20             23537634 23537670 (31663662) C EnSpm-N40_DR      DNA/CMC-EnSpm        (2763)   2631    2596 1790642  
   207   11.1  0.0  0.0  chr20             23537642 23537677 (31663655) + EnSpm-N39C_DR     DNA/CMC-EnSpm?         1941   1976  (1617) 1790643 *
  1287    2.5  0.6  0.0  chr20             23537834 23537990 (31663342) + CryptonV-N3_DR    DNA/Crypton-V         18696  18853  (1810) 1790644  
   383   14.7  7.7  1.8  chr20             23538927 23539030 (31662302) C Mariner-N38_DR    DNA/TcMar-Tc1          (50)    497     388 1790645  
   208   23.4  5.9  2.9  chr20             23538945 23539045 (31662287) C Merlin-1_DR       DNA/Merlin           (5367)   5160    5057 1790646 *
   287   15.5  0.8  1.7  chr20             23539037 23539154 (31662178) + DNA-6-N2_DR       DNA                     755    871  (4185) 1790647 *
   745    6.4  0.0  0.0  chr20             23539063 23539360 (31661972) + (TTA)n            Simple_repeat             1    298     (0) 1790648  
   211   11.0  2.9  1.9  chr20             23539273 23539374 (31661958) + DNA-6-N2_DR       DNA                     786    888  (4168) 1790649 *
   216    8.0  2.6  1.3  chr20             23539302 23539377 (31661955) C DNA-6-N2_DR       DNA                   (792)   4264    4188 1790650 *
   490   21.2  1.2 12.8  chr20             23539358 23539600 (31661732) C hAT-N21_DR        DNA/hAT-Charlie       (822)   1024     807 1790651 *
   683   13.8  5.6 12.4  chr20             23539387 23539601 (31661731) C Mariner-N38_DR    DNA/TcMar-Tc1         (261)    286      85 1790645  
   267   13.9  0.0  0.0  chr20             23539614 23539649 (31661683) + hAT-N42_DR        DNA/hAT-Ac                1     36   (677) 1790652  
  3643    8.1  4.5  0.5  chr20             23539654 23540188 (31661144) + hAT-N42_DR        DNA/hAT-Ac              158    713     (0) 1790653  
   960   15.3  2.2  1.1  chr20             23540485 23540662 (31660670) + Dada-U1A_DR       DNA/Dada               5662   5841  (5138) 1790654 *
  1212    7.6 18.8  0.0  chr20             23540511 23540707 (31660625) + ANGEL             DNA/Kolobok              60    293    (16) 1790655  
   200   21.3  0.0  2.1  chr20             23540669 23540716 (31660616) + EnSpm-N47_DR      DNA/CMC-EnSpm?         2028   2074   (943) 1790656 *
   592    1.9  0.6  0.0  chr20             23540981 23541139 (31660193) + (TTATA)n          Simple_repeat             2    161     (0) 1790657  
   848   23.6  7.8  6.2  chr20             23541140 23541473 (31659859) C Copia-11B_DR-LTR  LTR/Gypsy?              (0)    468     130 1790658  
   420    0.0  0.0  0.0  chr20             23541479 23541575 (31659757) + (TTATA)n          Simple_repeat             4    100     (0) 1790659  
   279   18.8  0.0  3.8  chr20             23541938 23542020 (31659312) C CryptonV-2_DR     DNA/Crypton-V       (20978)    833     754 1790660  
   273   10.3  0.0  3.9  chr20             23541958 23542038 (31659294) + DNA9-3_DR         DNA/MULE-MuDR?         9365   9442  (1937) 1790661 *
  1223    7.5  1.1  7.4  chr20             23541972 23542158 (31659174) + polypyrimidine    Low_complexity            4    179     (0) 1790662  
   220   14.5  0.0  1.4  chr20             23542104 23542173 (31659159) C hAT-N48B_DR       DNA/hAT-Ac            (614)   1526    1458 1790663 *
  1951    8.2 27.0  1.7  chr20             23542823 23543255 (31658077) + TDR7              DNA                       1    541     (0) 1790664  
  1083   16.6  4.3  7.2  chr20             23543429 23543727 (31657605) + CryptonV-N6_DR    DNA/Crypton-V           272    562     (0) 1790665  
   665   16.0 34.0  0.4  chr20             23543754 23543947 (31657385) + SINE2-2_DR        SINE/tRNA-Core-RTE        9    267    (62) 1790666  
   298    7.3 10.9  0.0  chr20             23543984 23544038 (31657294) + CryptonV-N6_DR    DNA/Crypton-V           485    545    (17) 1790667  
  1453   10.0  3.7  0.8  chr20             23544781 23545021 (31656311) + hAT-N177B_DR      DNA/hAT-Tip100            1    248   (716) 1790668  
 14369    0.6  0.7  2.3  chr20             23545024 23546687 (31654645) C Kolobok-N9_DR     DNA/Kolobok-T2          (0)   1639       1 1790669  
   785    5.5 11.5  1.9  chr20             23546688 23546833 (31654499) + hAT-N177B_DR      DNA/hAT-Tip100          254    413   (551) 1790670  
   453   14.5  2.4 10.5  chr20             23546726 23546848 (31654484) C DNA-8-24_DR       DNA/hAT-Tip100       (1370)    413     300 1790671 *
   225    9.4  0.0  0.0  chr20             23546842 23546873 (31654459) + CryptonV-N5_DR    DNA/Crypton-V         17039  17070  (7467) 1790672 *
  3985   10.2  5.3  0.6  chr20             23546872 23547490 (31653842) C hAT-25N1_DR       DNA/hAT-Charlie       (315)    690      43 1790673  
   213    6.1  0.0  3.0  chr20             23548009 23548042 (31653290) + EnSpm-N27B_DR     DNA/CMC-EnSpm            32     64   (109) 1790674 *
   955   11.7 44.8  0.0  chr20             23548030 23548221 (31653111) C DNA15TA1_DR       DNA/TcMar-Tc1         (164)    278       1 1790675  
   398   16.8  4.2  0.0  chr20             23548239 23548333 (31652999) + EnSpm-N27B_DR     DNA/CMC-EnSpm            68    166     (7) 1790676  
  1898   16.7  4.0  5.4  chr20             23548413 23548862 (31652470) + Copia-11F_DR-LTR  LTR/Gypsy?                2    445     (0) 1790677  
  6885    9.1 14.7  0.1  chr20             23550002 23551070 (31650262) C TC1DR3            DNA/TcMar-Tc1           (0)   1225       1 1790678  
   687   27.5  2.6  4.8  chr20             23551199 23551431 (31649901) + Mariner-7_DR      DNA/TcMar-Tc1           340    567  (1020) 1790679  
   205   25.0  0.0  0.0  chr20             23551433 23551447 (31649885) + ENSPM-6_DR        DNA/CMC-EnSpm         19244  19258 (13358) 1790680  
  1141   19.3 15.8  0.0  chr20             23551448 23551727 (31649605) C Harbinger-N10_DR  DNA/PIF-Harbinger       (1)    327       5 1790681  
   532   16.1 22.3  0.0  chr20             23551765 23551894 (31649438) + Mariner-7_DR      DNA/TcMar-Tc1           697    855   (732) 1790682  
   640   20.8  9.8  5.5  chr20             23552348 23552591 (31648741) + hAT-N133_DR       DNA/hAT-Ac              116    369   (254) 1790683  
   640   13.0  0.9  0.9  chr20             23552974 23553082 (31648250) C hAT-N177_DR       DNA/hAT-Tip100        (375)    595     487 1790684  
   547   12.2  0.0  0.0  chr20             23553090 23553179 (31648153) C hAT-N177_DR       DNA/hAT-Tip100        (599)    371     282 1790684  
   253   24.5 10.1  0.9  chr20             23553243 23553341 (31647991) C ANGEL             DNA/Kolobok           (149)    160      53 1790685  
  1082   12.4 10.9  0.5  chr20             23553595 23553795 (31647537) + Harbinger-N32_DR  DNA/PIF-Harbinger         1    222   (184) 1790686  
  2778    5.5  6.3  0.3  chr20             23553796 23554157 (31647175) + PROTOP1_DR        DNA/P                     1    384     (0) 1790687  
   672   19.1  0.8  0.8  chr20             23554161 23554287 (31647045) + Harbinger-N32_DR  DNA/PIF-Harbinger       219    345    (61) 1790688  
  4282   13.0  4.5  0.8  chr20             23554457 23555171 (31646161) + TDR13             DNA                       3    743    (29) 1790689  
  7474    2.5  3.0  0.0  chr20             23555172 23556056 (31645276) + L2-2_DRe          LINE/L2                3327   4238     (0) 1790690  
   208   14.7  0.0  2.4  chr20             23556045 23556086 (31645246) + TDR13             DNA                     732    772     (0) 1790691 *
   930   13.2  4.5  0.7  chr20             23556142 23556305 (31645027) C Kolobok-N10B_DR   DNA/Kolobok           (117)    227       1 1790692  
   468   23.2 12.5  2.7  chr20             23556306 23556351 (31644981) C hAT-N183_DR       DNA/hAT-Ac           (1554)    441     380 1790693 *
   754   14.5  4.3  0.7  chr20             23556305 23556443 (31644889) + Kolobok-N10B_DR   DNA/Kolobok             128    271     (0) 1790694  
   395   14.1  0.0  0.0  chr20             23557232 23557295 (31644037) C DNA11TA1_DR       DNA/TcMar-Tc1           (6)    197     134 1790695  
  2208   13.1  9.8  1.1  chr20             23557305 23557713 (31643619) + TDR13             DNA                       9    452   (320) 1790696  
   597   14.2  0.3  4.2  chr20             23557730 23557743 (31643589) + TDR13             DNA                     587    772     (0) 1790697  
   409   25.8  2.1  0.0  chr20             23557744 23557836 (31643496) C TDR13B            DNA                   (668)     95       1 1790698  
   768    6.6  4.1  0.0  chr20             23557844 23557965 (31643367) C DNA11TA1_DR       DNA/TcMar-Tc1          (76)    127       1 1790695  
   791   13.3  7.6  4.9  chr20             23558127 23558324 (31643008) + DNA11TA1_DR       DNA/CMC-EnSpm             1    203     (0) 1790699  
   202   13.9  0.0 13.6  chr20             23559124 23559173 (31642159) + Gypsy136-I_DR     LTR/Gypsy              3555   3598  (2990) 1790700  
  2171   14.7  6.2  1.3  chr20             23560109 23560563 (31640769) C Copia-8-LTR_DR    LTR/Gypsy?              (7)    477       1 1790701  
   276    2.7  0.0  8.1  chr20             23560582 23560621 (31640711) + Zisupton-6_DR     DNA/Zisupton           8940   8976 (13140) 1790702 *
  2899    7.4  4.6  0.7  chr20             23560591 23561027 (31640305) C Mariner-N38_DR    DNA/TcMar-Tc1           (2)    545      92 1790703  
   987   18.3  3.5  5.7  chr20             23560815 23561103 (31640229) C CryptonV-3_DR     DNA/Crypton-V       (22275)   1178     896 1790704 *
   315   18.4  3.9  9.5  chr20             23561610 23561687 (31639645) + CryptonV-N6_DR    DNA/Crypton-V           126    199   (363) 1790705 *
   387   14.3  0.0  1.0  chr20             23561665 23561763 (31639569) + Zisupton-7_DR     DNA/Zisupton           4598   4695 (12387) 1790706  
   303   12.7  0.0  4.8  chr20             23561676 23561783 (31639549) + ENSPM-6_DR        DNA/CMC-EnSpm         14842  14944 (17672) 1790707 *
   573   24.7  7.3  7.3  chr20             23561697 23561824 (31639508) + hAT-N48C_DR       DNA/hAT-Ac             1292   1670   (629) 1790708  
  2416    2.8  0.0  0.0  chr20             23561825 23562106 (31639226) C CryptonV-N7_DR    DNA/Crypton-V           (2)    282       1 1790709  
   573   24.7  7.3  7.3  chr20             23562107 23562119 (31639213) + hAT-N48C_DR       DNA/hAT-Ac             1671   1714   (585) 1790708  
  1570   10.2  3.9  2.1  chr20             23562530 23562809 (31638523) C EnSpm-N15_DR      DNA/CMC-EnSpm          (10)   1477    1193 1790710  
   730   23.4  1.2  1.2  chr20             23562835 23563003 (31638329) C SINE2-1_DR        SINE/tRNA              (29)    169       1 1790711  
   395    9.4  8.5  1.2  chr20             23563005 23563081 (31638251) C EnSpm-N15_DR      DNA/CMC-EnSpm         (297)   1190    1122 1790710  
  1369    9.0  4.4  1.6  chr20             23563103 23563350 (31637982) + EnSpm-N15_DR      DNA/CMC-EnSpm           936   1190   (297) 1790712  
   691   13.8 16.2  1.8  chr20             23563352 23563499 (31637833) + SINE2-1_DR        SINE/tRNA                 1    169    (29) 1790713  
   395   17.2  1.0  3.2  chr20             23563552 23563647 (31637685) C EnSpm-N15_DR      DNA/CMC-EnSpm         (217)   1270    1177 1790714 *
   692   15.1  0.8  3.7  chr20             23563610 23563771 (31637561) + EnSpm-N15_DR      DNA/CMC-EnSpm          1248   1360   (127) 1790715  
   243    2.9  0.0  0.0  chr20             23563777 23563810 (31637522) + EnSpm-N15_DR      DNA/CMC-EnSpm          1195   1228   (259) 1790716  
   519   10.5 23.0  1.3  chr20             23563883 23564008 (31637324) + TDR7              DNA                       1    153   (388) 1790717  
   314   19.4 15.9  0.6  chr20             23564011 23564155 (31637177) + TDR7              DNA                     209    375   (166) 1790718  
   224    2.5  0.0 10.0  chr20             23564171 23564214 (31637118) C hAT-N21B_DR       DNA/hAT-Ac            (565)    736     697 1790719  
   366    6.2  2.5  0.0  chr20             23564537 23564617 (31636715) + EnSpm-N14_DR      DNA/CMC-EnSpm          3557   3639   (941) 1790720 *
   471   10.6  1.9  0.0  chr20             23564554 23564657 (31636675) + Helitron-2_DR     RC/Helitron            6046   6151 (21261) 1790721  
   725   18.9  4.6  0.7  chr20             23565150 23565162 (31636170) C EnSpm-15_DR       DNA/CMC-EnSpm       (10379)   1075     999 1790722  
   835   12.0  5.2  0.5  chr20             23565167 23565340 (31635992) + SINE2-5_DR        SINE/tRNA-V-RTE           1    282     (0) 1790723  
   546   20.1 20.8  0.0  chr20             23565195 23565348 (31635984) + DNA2-16_DR        DNA                    8065   8250  (9801) 1790724 *
   494   15.7  9.8  0.0  chr20             23565390 23565489 (31635843) + Mariner-7_DR      DNA/TcMar-Tc1           610    719   (868) 1790725  
  1633   10.6 14.8  0.3  chr20             23565490 23565793 (31635539) + HATN2_DR          DNA/hAT                   1    348   (871) 1790726 *
  3273    1.1  0.0  0.0  chr20             23565782 23566151 (31635181) + DIRS-4N1_DR       LTR/Ngaro              4103   4462     (0) 1790727  
   906   12.3 14.0  7.3  chr20             23566154 23566461 (31634871) + HATN2_DR          DNA/hAT                 355    681   (538) 1790728  
   310    9.6  9.6  0.0  chr20             23566474 23566525 (31634807) C Mariner-7_DR      DNA/TcMar-Tc1        (1347)    240     184 1790729  
  1812   11.8  1.5  0.0  chr20             23566988 23567249 (31634083) C HE1_DR1           SINE/tRNA-V-RTE       (135)    267       2 1790730  
  1361   22.1  1.4 13.1  chr20             23567250 23567451 (31633881) C Helitron-2_DR     RC/Helitron          (4009)  23403   23248 1790731  
   569   12.0  0.0  2.2  chr20             23567791 23567884 (31633448) + TDR24             DNA                       1     92   (352) 1790732  
   534   16.1  0.0  2.1  chr20             23567876 23567970 (31633362) C DNA2-16_DR        DNA                  (9796)   8255    8163 1790733 *
  2155   12.0  4.5  1.9  chr20             23567888 23568245 (31633087) C SINE2-4_DR        SINE/tRNA-V-RTE         (4)    367       1 1790734  
   225   24.6  0.0 10.3  chr20             23568246 23568282 (31633050) C EnSpm-N44_DR      DNA/CMC-EnSpm        (3231)   5421    5393 1790735 *
  1143   17.3  7.9  3.3  chr20             23568263 23568579 (31632753) + TDR24             DNA                     112    442     (2) 1790736  
   650   18.4  4.5  1.1  chr20             23568792 23568967 (31632365) + L1-132_DR         LINE/L1                4404   4585     (1) 1790737  
   205   20.2  0.0 10.8  chr20             23569546 23569617 (31631715) C ENSPM-6_DR        DNA/CMC-EnSpm       (18632)  13984   13920 1790738  
  1133   12.5 28.2  0.0  chr20             23569934 23570181 (31631151) + DNA13TA1_DR       DNA/TcMar-Tc1             1    318     (0) 1790739  
   642   13.1  6.3 18.5  chr20             23570294 23570326 (31631006) C hAT5-N2B_DR       DNA/hAT-hAT5          (527)   1601    1595 1790740  
  2810    5.6  2.2  0.3  chr20             23570327 23570685 (31630647) + SINE2-3_DR        SINE/tRNA-V-RTE           1    366     (2) 1790741  
   215   18.8  0.0  8.5  chr20             23571649 23571712 (31629620) C Tx1-12_DR         LINE/L1-Tx1          (2199)   3021    2963 1790742  
   215   20.8  1.6  6.8  chr20             23572668 23572729 (31628603) + DNA-AT-2_DR       DNA                      43    101  (1340) 1790743  
  3288    6.6  0.2  0.0  chr20             23573063 23573502 (31627830) C DNA15TA1_DR       DNA/CMC-EnSpm           (0)    442       2 1790744  
   208    5.7  5.7  0.0  chr20             23574000 23574034 (31627298) + L1-112_DR         LINE/L1                4749   4785   (463) 1790745  
   371   10.2 12.4  2.3  chr20             23574893 23574931 (31626401) C DNA8-25_DR        DNA                  (3057)    910     778 1790746  
   378    1.2  1.2  0.0  chr20             23574932 23575013 (31626319) + Helitron-2_DR     RC/Helitron           11752  11834 (15578) 1790747 *
   485    7.6  3.7  1.8  chr20             23574943 23575049 (31626283) C EnSpm-N25_DR      DNA/CMC-EnSpm        (3842)    844     754 1790748  
   349   14.3  1.0  4.0  chr20             23574960 23575013 (31626319) + Merlin-1_DR       DNA/Merlin             1549   1599  (8928) 1790749 *
  2495    8.9  1.3  1.0  chr20             23575014 23575399 (31625933) C GypsyDR1_LTR      LTR/Gypsy               (0)    387       1 1790750  
   346   15.7  1.2  0.0  chr20             23575400 23575455 (31625877) + EnSpm-N25_DR      DNA/CMC-EnSpm          2467   2523  (2163) 1790751  
   310    9.8  1.1  6.0  chr20             23575400 23575486 (31625846) + hAT-N21_DR        DNA/hAT-Charlie        1676   1758    (88) 1790752 *
   766   12.7  4.6  3.0  chr20             23575902 23576031 (31625301) C DNA-X-4_DR        DNA                     (0)   1245    1114 1790753  
  1139    9.6  7.0  1.9  chr20             23576032 23576232 (31625100) C DNA-X-4_DR        DNA                   (306)    939     729 1790753  
  1032   17.3 33.2  4.1  chr20             23576233 23576245 (31625087) + Merlin-2_DR       DNA/Merlin            10375  10735  (3186) 1790754  
  2047    9.2 24.4  0.6  chr20             23576246 23576651 (31624681) C DNA-X-4_DR        DNA                   (743)    502       1 1790753  
   703   16.4 12.9  1.9  chr20             23576652 23576695 (31624637) C Merlin-1_DR       DNA/Merlin           (9380)   1147    1083 1790755  
   227   27.4  1.2  1.2  chr20             23576634 23576649 (31624683) + Polinton-1_DR     DNA/Maverick          17086  17170  (1315) 1790756 *
   289   11.1  3.2  0.0  chr20             23576640 23576702 (31624630) C Gypsy-210_DR-I    LTR/Gypsy            (4056)     92      28 1790757 *
   306   11.8  0.0  1.5  chr20             23576650 23576718 (31624614) C Harbinger-2_DR    DNA/PIF-Harbinger    (1923)   2404    2337 1790758 *
  1032   17.3 33.2  4.1  chr20             23576652 23576664 (31624668) + Merlin-2_DR       DNA/Merlin            10736  11184  (2737) 1790754  
   284   14.9  4.0  0.0  chr20             23576654 23576727 (31624605) + DNA9-3_DR         DNA/MULE-MuDR?         1221   1297 (10082) 1790759 *
   242   23.0  5.4  8.4  chr20             23576728 23576800 (31624532) + Zisupton-3_DR     DNA/Zisupton           7138   7280   (675) 1790760  
   304   24.7  0.0  0.0  chr20             23578353 23578437 (31622895) C Mariner-N31_DR    DNA/TcMar-Tc1          (61)    479     395 1790761  
  2357   19.5  8.0  9.4  chr20             23578617 23579476 (31621856) + DNA-5-4_DR        DNA                       1    849   (223) 1790762  
   949   18.6  7.7  0.7  chr20             23580255 23580514 (31620818) C EnSpm-N21_DR      DNA/CMC-EnSpm           (1)    478     201 1790763  
  2273   15.3 10.7 23.6  chr20             23580515 23581871 (31619461) C hAT-N138B_DR      DNA/hAT-Ac              (0)   1586       1 1790764  
   274   12.9  1.6  1.6  chr20             23581881 23581943 (31619389) C ENSPM-6_DR        DNA/CMC-EnSpm       (29845)   2771    2709 1790765 *
  2278   12.7 11.7  1.7  chr20             23581895 23581947 (31619385) C Merlin-1_DR       DNA/Merlin           (5288)   5239    4803 1790766  
  2839    8.7  2.4  0.2  chr20             23581948 23582373 (31618959) C Mariner-N38_DR    DNA/TcMar-Tc1          (83)    464      30 1790767  
  1107   10.5 14.8  2.6  chr20             23583193 23583436 (31617896) C Mariner-N31_DR    DNA/TcMar-Tc1           (0)    540     268 1790768  
   717   16.8  2.9  2.9  chr20             23583415 23583586 (31617746) + DNA7-N2_DR        DNA/hAT-hAT6           1407   1578   (436) 1790769 *
  2507    6.7  4.0  1.1  chr20             23583436 23583783 (31617549) C SINE2-3_DR        SINE/tRNA-V-RTE         (3)    365       8 1790770  
   209   10.3  0.0  7.7  chr20             23583749 23583790 (31617542) + REX1-8_DR         LINE/Rex-Babar         2139   2177  (1284) 1790771 *
  1020    8.9  3.9  8.1  chr20             23583785 23584016 (31617316) C Mariner-N31_DR    DNA/TcMar-Tc1         (315)    225       3 1790761  
   861   14.9  0.0  9.7  chr20             23584304 23584496 (31616836) + DNA11TA1_DR       DNA/CMC-EnSpm            17    192    (11) 1790772  
  1696   20.6  3.9  2.4  chr20             23585777 23586185 (31615147) + Copia-11E_DR-LTR  LTR/Gypsy?               82    496     (2) 1790773  
  2161   11.7  3.5  0.0  chr20             23586366 23586682 (31614650) C Harbinger-N10_DR  DNA/PIF-Harbinger       (0)    328       1 1790774  
   227   19.6  3.6  0.0  chr20             23586688 23586743 (31614589) C DNA2-16_DR        DNA                 (10980)   7071    7014 1790775 *
  1249   12.8 12.4  0.0  chr20             23586695 23586912 (31614420) C HE1_DR1           SINE/tRNA-V-RTE       (150)    252       8 1790776  
   905   20.5 11.6  0.0  chr20             23586744 23586933 (31614399) C DIRS-1F-LTR_DR    LTR/Ngaro             (281)    404     193 1790777 *
   274   18.4  3.3  9.4  chr20             23586912 23587001 (31614331) C DNAX-19_DR        DNA                    (52)    387     303 1790778 *
   346   18.2  1.9  5.9  chr20             23588683 23588703 (31612629) + hAT-N127_DR       DNA/hAT-Charlie        5188   5204  (5112) 1790779  
  2176   11.1 15.5  1.4  chr20             23588704 23589198 (31612134) C TDR7              DNA                     (0)    541       2 1790780  
   223   14.1  0.0  8.0  chr20             23589200 23589253 (31612079) + EnSpm-N36_DR      DNA/CMC-EnSpm            64    113  (3112) 1790781 *
   469   17.4  9.8  2.4  chr20             23589220 23589372 (31611960) C EnSpm-N23_DR      DNA/CMC-EnSpm          (29)    609     446 1790782  
   372   14.1  4.2  0.0  chr20             23589392 23589461 (31611871) C EnSpm-N23_DR      DNA/CMC-EnSpm         (482)    156      84 1790782  
   877    6.4  0.0  0.8  chr20             23589462 23589587 (31611745) C piggyBac-N19_DR   DNA/PiggyBac?           (0)    159      35 1790783  
   203   24.7  1.3  0.0  chr20             23590061 23590137 (31611195) + ANGEL             DNA/Kolobok             217    294    (15) 1790784  
  2376    5.9  6.2  0.0  chr20             23590164 23590487 (31610845) C EnSpm-N6_DR       DNA/CMC-EnSpm?          (0)    346       3 1790785  
   452   18.1  2.1  8.8  chr20             23591077 23591221 (31610111) + piggyBac-N18_DR   DNA/PiggyBac              6    141   (513) 1790786 *
   849   16.9  8.8  3.5  chr20             23591193 23591255 (31610077) + EnSpm-N7_DR       DNA/CMC-EnSpm           249    527    (14) 1790787  
  1025   16.2  5.8  1.9  chr20             23591256 23591462 (31609870) + hAT-N22B_DR       DNA/hAT-Ac              496    710   (669) 1790788  
   950   17.4 12.6  0.9  chr20             23591488 23591772 (31609560) + piggyBac-N18_DR   DNA/PiggyBac            308    625    (29) 1790789  
   622    9.9 17.3  5.2  chr20             23591769 23591907 (31609425) C DNA11TA1_DR       DNA/CMC-EnSpm          (15)    188      34 1790790 *
   355   18.3 20.0  5.3  chr20             23591928 23592077 (31609255) C HATN12_DR         DNA/hAT-Ac              (0)    579     409 1790791  
  2868   10.3  3.4  1.6  chr20             23592089 23592532 (31608800) C TE-X-17_DR        Unknown                 (0)    452       1 1790792  
   948   12.8 32.8  1.0  chr20             23592511 23592833 (31608499) C HATN12_DR         DNA/hAT-Ac            (163)    416       1 1790791 *
  9878    2.6  0.2  0.3  chr20             23592848 23594004 (31607328) + HATN5_DR          DNA/hAT-Ac                1   1156     (0) 1790793  
  2470   12.5  3.1  1.8  chr20             23594329 23594777 (31606555) + EnSpm-N21_DR      DNA/CMC-EnSpm            20    474     (5) 1790794  
   245   16.3  2.0  0.0  chr20             23595329 23595377 (31605955) C SAT-19_DR         Satellite             (823)    952     903 1790795  
   225   23.3 11.7  4.0  chr20             23595378 23595421 (31605911) + DNA-N44_DR        DNA/Kolobok-T2          280    379   (153) 1790796  
   798   13.2  7.0  3.7  chr20             23596380 23596536 (31604796) + DNA9-6_DR         DNA                    4433   4594  (3290) 1790797 *
  1746   10.4 18.5  1.6  chr20             23596398 23596711 (31604621) C hAT-N137_DR       DNA/hAT-Ac            (866)   2705    2340 1790798  
   761   20.8  2.5  4.2  chr20             23596537 23596565 (31604767) C Helitron-2_DR     RC/Helitron          (3557)  23811   23663 1790799 *
   262   24.3  1.4  0.0  chr20             23597011 23597041 (31604291) C EnSpm-N10_DR      DNA/CMC-EnSpm        (1658)   7650    7619 1790800  
  7113    9.3  9.1  1.1  chr20             23597042 23598260 (31603072) C LOOPERN6_DR       DNA/Kolobok-T2?         (0)   1351      36 1790801  
   203   27.0  9.5  0.0  chr20             23599231 23599304 (31602028) + Harbinger-2B_DR   DNA/PIF-Harbinger       142    222  (3279) 1790802  
   522   16.4  7.2  8.0  chr20             23599356 23599494 (31601838) C EnSpm-N37_DR      DNA/CMC-EnSpm         (924)   5723    5586 1790803 *
   590   14.2  4.1 17.4  chr20             23599375 23599580 (31601752) + EnSpm-N37_DR      DNA/CMC-EnSpm          5421   5586  (1061) 1790804  
   482   18.5  8.7  1.5  chr20             23599518 23599643 (31601689) + EnSpm-N37_DR      DNA/CMC-EnSpm          5449   5583  (1064) 1790805 *
   519   16.5  2.5  6.6  chr20             23599586 23599793 (31601539) + EnSpm-N37_DR      DNA/CMC-EnSpm          5448   5587  (1060) 1790805  
   470   17.9  0.0 17.4  chr20             23599674 23599835 (31601497) + EnSpm-N37_DR      DNA/CMC-EnSpm          5449   5586  (1061) 1790805 *
   700   18.6  1.3 13.7  chr20             23599732 23600347 (31600985) + EnSpm-N37_DR      DNA/CMC-EnSpm          5449   5703   (944) 1790806  
   301   21.0 11.6 10.5  chr20             23599836 23600235 (31601097) + DNA2-7_DR         DNA                      12    460  (9190) 1790807 *
   423    4.0  0.0  0.0  chr20             23600352 23600401 (31600931) + Mariner-N7_DR     DNA/TcMar                 1     50   (211) 1790808 *
   461   13.7  0.0  0.0  chr20             23600399 23600471 (31600861) C EnSpm-N44_DR      DNA/CMC-EnSpm        (2499)   6153    6081 1790809  
   468   19.4  1.0  4.0  chr20             23600560 23600661 (31600671) C Harbinger-N19_DR  DNA/PIF-Harbinger     (524)     99       1 1790810  
   405   11.3  2.9  2.5  chr20             23601352 23601632 (31599700) C Polinton-1N1_DR   DNA/Maverick          (447)  15022   14741 1790811 *
   795    4.0  0.0  0.0  chr20             23601353 23601638 (31599694) + (TTATA)n          Simple_repeat             1    286     (0) 1790812 *
  1371   16.3 22.3  0.6  chr20             23601636 23601931 (31599401) + DIRS-1F-LTR_DR    LTR/Ngaro                34    393   (292) 1790813 *
  1760    9.7  2.3  6.1  chr20             23601931 23602238 (31599094) C CryptonV-1_DR     DNA/Crypton-V        (3242)  14631   14335 1790814  
  1296   16.8  2.6  0.4  chr20             23602265 23602497 (31598835) + DIRS-1F-LTR_DR    LTR/Ngaro               448    685     (0) 1790813  
   593   24.0 20.1  0.0  chr20             23602631 23602884 (31598448) + ANGEL             DNA/Kolobok               5    309     (0) 1790815  
   383   18.4  1.6  2.1  chr20             23603998 23604057 (31597275) C EnSpm-N48_DR      DNA/CMC-EnSpm        (1591)   1987    1800 1790816  
   781    5.2  0.0 11.2  chr20             23604058 23604186 (31597146) + DNA9-3_DR         DNA/MULE-MuDR?         1159   1274 (10105) 1790817  
   402    1.2  0.0  6.0  chr20             23604110 23604198 (31597134) C CryptonV-N5_DR    DNA/Crypton-V        (9202)  15335   15252 1790818 *
   382   12.7  0.0  1.0  chr20             23604111 23604213 (31597119) + Zisupton-3_DR     DNA/Zisupton           7116   7217   (738) 1790819 *
   303   18.7  0.0  6.9  chr20             23604124 23604232 (31597100) + EnSpm-6N1_DR      DNA/CMC-EnSpm          6525   6626  (2610) 1790820 *
   866   13.0  8.3  2.1  chr20             23604172 23604352 (31596980) C L1-45_DR          LINE/L1               (533)   4609    4418 1790821  
  1086   10.1  7.7  1.6  chr20             23606056 23606237 (31595095) + SINE2-4_DR        SINE/tRNA-V-RTE         176    368     (3) 1790822  
   937   24.4 13.7  8.6  chr20             23606238 23606263 (31595069) + Helitron-2_DR     RC/Helitron           23174  23410  (4002) 1790823  
  1416   18.1  0.5 13.3  chr20             23606264 23606671 (31594661) + HE2_DR            SINE/tRNA-V-RTE           2    363     (0) 1790824  
   673   17.6  3.0  4.3  chr20             23606528 23606693 (31594639) + CryptonV-N1_DR    DNA/Crypton-V          7976   8139  (1912) 1790825 *
  3333   12.6 16.2  1.2  chr20             23608667 23609381 (31591951) C hAT-N52_DR        DNA/hAT-Ac              (0)    821       1 1790826  
   248   23.8  1.1  0.0  chr20             23610179 23610271 (31591061) + EnSpm-9_DR        DNA/CMC-EnSpm           883    961  (7659) 1790827  
  2009    9.3 13.6  6.1  chr20             23610957 23611369 (31589963) + DNA15TA1_DR       DNA/CMC-EnSpm             1    442     (0) 1790828  
   854   21.6  6.1  0.0  chr20             23611370 23611614 (31589718) + I-3_DR            LINE/I                 5157   5416    (10) 1790829  
   451    7.4  0.0  1.1  chr20             23612331 23612426 (31588906) + hAT-N48B_DR       DNA/hAT-Ac             1577   1671   (469) 1790830  
   427    7.8  0.0  0.0  chr20             23612340 23612442 (31588890) C EnSpm-N14_DR      DNA/CMC-EnSpm         (917)   3663    3561 1790831 *
   662    0.0  0.0  0.0  chr20             23612353 23612532 (31588800) + (TG)n             Simple_repeat             1    180     (0) 1790832  
   531    1.3  0.0  0.0  chr20             23612392 23612549 (31588783) + Zisupton-7_DR     DNA/Zisupton          11377  11534  (5548) 1790833 *
   352   13.3  4.9  0.8  chr20             23612430 23612459 (31588873) C EnSpm-21_DR       DNA/CMC-EnSpm        (2172)   6978    6893 1790834 *
   431   10.2  0.0  0.0  chr20             23612460 23612567 (31588765) + Polinton-4N1_DR   DNA/Maverick           4722   4829  (5607) 1790835  
   352   13.3  4.9  0.8  chr20             23612568 23612590 (31588742) C EnSpm-21_DR       DNA/CMC-EnSpm        (2172)   6892    6819 1790834  
  1341   11.5 11.7  1.0  chr20             23612865 23613128 (31588204) + hAT-N121_DR       DNA/hAT-Ac                2    293   (692) 1790836  
   271   10.5  0.0  0.0  chr20             23613112 23613149 (31588183) + hAT-N121_DR       DNA/hAT-Ac              948    985     (0) 1790837 *
   912   10.1  7.8  3.0  chr20             23614756 23614948 (31586384) C EnSpm-N4B_DR      DNA/CMC-EnSpm?          (1)    219      18 1790838  
   470   16.2 16.2  0.0  chr20             23615441 23615545 (31585787) + Harbinger-N23_DR  DNA/PIF-Harbinger       257    378    (59) 1790839  
   228   16.7  0.0  6.2  chr20             23615562 23615612 (31585720) C SINE3-1a          SINE/5S-Deu-L2         (14)    556     509 1790840  
  1758   11.9  5.8  8.1  chr20             23615687 23616117 (31585215) C EnSpm-N14B_DR     DNA/CMC-EnSpm           (0)    456      35 1790841  
   401   30.2  6.2  0.6  chr20             23618332 23618491 (31582841) C TDR19C            DNA/hAT-Charlie       (207)    189      21 1790842  
 10887    2.7  3.0  0.0  chr20             23618544 23619856 (31581476) C DNA-5-5_DR        DNA/hAT                 (0)   1353       1 1790843  
  3786    9.7  9.3  2.0  chr20             23620328 23620987 (31580345) C hAT-N161_DR       DNA/hAT-Ac              (0)    824     117 1790844  
  1989    7.9  0.0  0.0  chr20             23620988 23621240 (31580092) + HATN8_DR          DNA/Zisupton              3    255     (0) 1790845  
   701   14.3  4.3  0.7  chr20             23621242 23621382 (31579950) C EnSpmN1_DR        DNA/CMC-EnSpm        (4598)   1983    1838 1790846  
  1695   10.5  4.5  0.0  chr20             23622065 23622330 (31579002) C L2-5_DRe          LINE/L2                 (6)   2221    1944 1790847  
  2240   12.9 20.4  0.8  chr20             23623090 23623589 (31577743) C Harbinger-N31_DR  DNA/PIF-Harbinger       (0)    685      89 1790848  
   294   24.2  1.8  3.6  chr20             23623948 23623958 (31577374) + EnSpm-17_DR       DNA/CMC-EnSpm          3234   3264  (6012) 1790849  
   314   22.2  1.4  0.0  chr20             23623959 23624030 (31577302) + ANGEL             DNA/Kolobok              33    105   (204) 1790850  
   294   24.2  1.8  3.6  chr20             23624031 23624045 (31577287) + EnSpm-17_DR       DNA/CMC-EnSpm          3265   3315  (5961) 1790849  
   204   16.7  0.0  0.0  chr20             23624880 23624915 (31576417) C EnSpm-10_DR       DNA/CMC-EnSpm        (3150)   3155    3120 1790851  
   218   22.4  2.2  9.6  chr20             23625456 23625544 (31575788) + EnSpm-9_DR        DNA/CMC-EnSpm           795    877  (7743) 1790852 *
   660    8.6  2.6  0.0  chr20             23625476 23625658 (31575674) + Zisupton-7_DR     DNA/Zisupton          11379  11537  (5545) 1790853  
   408   15.2  0.0  0.0  chr20             23625573 23625671 (31575661) + hAT-2n1_DR        DNA/hAT-Charlie        1051   1149    (61) 1790854 *
   303   17.3  4.0  1.0  chr20             23625584 23625682 (31575650) C HATN11B_DR        DNA/hAT               (190)    500     399 1790855 *
   419    6.9  0.0  0.0  chr20             23625599 23625670 (31575662) + hAT-N48C_DR       DNA/hAT-Ac             1698   1769   (530) 1790856  
   364   12.6  2.3  0.0  chr20             23625671 23625683 (31575649) C DNA-N43_DR        DNA/TcMar-Fot1        (337)    715     629 1790857  
   207   14.4  0.0  8.6  chr20             23626311 23626348 (31574984) C hAT-N31_DR        DNA/hAT-Ac              (0)   1462    1428 1790858  
   272   25.8  1.0  3.2  chr20             23626358 23626453 (31574879) + hAT-N35C_DR       DNA/hAT-Ac             1319   1412   (179) 1790859 *
   497   18.4  1.9  0.0  chr20             23626369 23626471 (31574861) C DNA-1-11_DR       DNA                   (497)    227     123 1790860  
   379    2.3  0.0  0.0  chr20             23627542 23627584 (31573748) C LOOPERN3B_DR      DNA/Kolobok-T2       (1006)     43       1 1790861  
   530   14.9 18.4  0.0  chr20             23627829 23627942 (31573390) + Kolobok-N16B_DR   DNA/Kolobok?              1    135  (1008) 1790862  
   905   10.3 28.9  0.4  chr20             23628864 23629057 (31572275) + HarbingerN7_DR    DNA/PIF-Harbinger       101    349   (129) 1790863  
  1332   22.9  4.8  1.3  chr20             23629098 23629134 (31572198) C Merlin-1_DR       DNA/Merlin           (1098)   9429    9050 1790864  
  1534   19.4  0.9  1.5  chr20             23629135 23629464 (31571868) C DNA-AT-1_DR       DNA                    (64)    328       1 1790865  
  1184   13.3 10.6  0.3  chr20             23629597 23629852 (31571480) + hAT-N50_DR        DNA/hAT-Ac                1    282   (419) 1790866  
   934   14.0  5.6  0.0  chr20             23629854 23630031 (31571301) + hAT-N50_DR        DNA/hAT-Ac              512    699     (2) 1790867  
   246   20.3  1.3  5.3  chr20             23630597 23630674 (31570658) + EnSpm-9_DR        DNA/CMC-EnSpm           700    774  (7846) 1790868  
   205   14.8  0.0  3.7  chr20             23630627 23630682 (31570650) C DNA9TA1_DR        DNA/CMC-EnSpm        (1203)   2130    2077 1790869 *
   477   19.2 18.0  0.0  chr20             23631357 23631523 (31569809) + piggyBac-N18_DR   DNA/PiggyBac              1    197   (457) 1790870  
  3575    8.3  0.4  2.7  chr20             23631636 23632195 (31569137) C Mariner-N38_DR    DNA/TcMar-Tc1           (0)    547       1 1790871  
   282   11.4  0.0  0.0  chr20             23632158 23632201 (31569131) + MuDR-2_DR         DNA/MULE-MuDR         18080  18123  (5810) 1790872 *
   283    2.9  0.0  0.0  chr20             23632167 23632200 (31569132) C EnSpm-N13_DR      DNA/CMC-EnSpm       (14489)   7660    7627 1790873  
   241   23.8  0.0  3.2  chr20             23632187 23632251 (31569081) C Helitron-2_DR     RC/Helitron          (5444)  21968   21906 1790874 *
   642   18.6  0.8  0.0  chr20             23632197 23632314 (31569018) C DNA8-17_DR        DNA/hAT-Tip100        (399)   1414    1296 1790875  
   277   12.5  2.1  0.0  chr20             23632201 23632214 (31569118) C Zisupton-6_DR     DNA/Zisupton        (13144)   8972    8924 1790876 *
   647   20.6  7.5  1.5  chr20             23632318 23632504 (31568828) + piggyBac-N18_DR   DNA/PiggyBac            310    507   (147) 1790877  
   297    9.0  1.4 10.3  chr20             23632965 23633038 (31568294) + L2-43_DR          LINE/L2                2342   2409     (6) 1790878  
   212   15.4  0.0  8.2  chr20             23633709 23633800 (31567532) C DNA-N43_DR        DNA/TcMar-Fot1        (314)    740     656 1790879 *
   363   10.7  0.0  2.1  chr20             23633721 23633816 (31567516) C Zisupton-6_DR     DNA/Zisupton        (12622)   9494    9401 1790880  
   238   13.6  0.0  0.0  chr20             23633769 23633827 (31567505) C IS3EU-4_DR        DNA/IS3EU             (890)  14139   14081 1790881 *
   817    4.5  1.7  3.5  chr20             23635874 23635988 (31565344) C hAT-N137_DR       DNA/hAT-Ac            (985)   2586    2474 1790882  
   378   18.0  0.0 13.3  chr20             23635893 23636020 (31565312) + hAT5-N2B_DR       DNA/hAT-hAT5           1375   1487   (641) 1790883 *
  5126    9.1 20.9  6.9  chr20             23636035 23637222 (31564110) + piggyBac-N11_DR   DNA/PiggyBac?           338   1680     (1) 1790884  
   200   20.2 11.3  2.6  chr20             23637628 23637698 (31563634) C Gypsy-31-LTR_DR   LTR/Gypsy             (744)    210     134 1790885  
  5963    8.2 21.6  0.7  chr20             23638122 23639135 (31562197) + TC1DR3            DNA/TcMar-Tc1             2   1225     (0) 1790886  
   242    9.3  0.0  0.0  chr20             23639626 23639668 (31561664) C CryptonV-N2_DR    DNA/Crypton-V        (4038)  12600   12558 1790887  
   704   16.1  1.7  0.0  chr20             23639708 23639825 (31561507) + SINE3-1           SINE/5S-Deu-L2          468    587     (3) 1790888  
   570    7.7 10.9  1.0  chr20             23639881 23639972 (31561360) C L2-5_DRe          LINE/L2                (89)   2138    2038 1790889  
   884   22.0  2.7  1.5  chr20             23641264 23641665 (31559667) + SAT-2_DR          Satellite                 1    406     (1) 1790890  
  5802    7.8  0.5  0.2  chr20             23641667 23642450 (31558882) C DNA2-2_DR         DNA                     (0)    786       1 1790891  
   387   19.1  2.9  0.0  chr20             23642452 23642519 (31558813) + SAT-2_DR          Satellite                 3     72   (112) 1790892  
   814   12.8  9.0  4.3  chr20             23642524 23642678 (31558654) C DNA-N21_DR        DNA/hAT-Charlie?        (0)    334     173 1790893  
   638   17.3  1.6  1.6  chr20             23642679 23642807 (31558525) + hAT-N192_DR       DNA/hAT-Tip100            1    129    (69) 1790894  
   317   21.4  0.0  1.4  chr20             23642863 23642874 (31558458) C DNA6-10_DR        DNA                  (3883)   2823    2813 1790895  
  1283   14.5  0.5  0.0  chr20             23642875 23643067 (31558265) C hAT-N4C_DR        DNA/hAT-Charlie         (1)    194       1 1790896  
   351   15.2 21.5  0.0  chr20             23643068 23643140 (31558192) + DNA-N21_DR        DNA/hAT-Charlie?         35    124   (210) 1790897 *
   459   22.4  3.2  5.8  chr20             23643136 23643258 (31558074) + SAT-2_DR          Satellite                23    142    (42) 1790898  
   250   20.8  6.2  3.7  chr20             23643649 23643728 (31557604) C CryptonV-N5_DR    DNA/Crypton-V       (18313)   6224    6143 1790899  
   209   16.9  1.7  1.7  chr20             23643682 23643741 (31557591) + Merlin-1_DR       DNA/Merlin             1584   1643  (8884) 1790900 *
   240   21.8  1.9  8.1  chr20             23643944 23643957 (31557375) C TE-X-6_DR         DNA/Crypton-A           (1)   1553    1546 1790901  
   410   18.8 11.7  1.8  chr20             23643958 23644060 (31557272) + TE-X-16_DR        DNA/Crypton-A             1    113   (240) 1790902  
   359   29.9  2.0  4.6  chr20             23644038 23644060 (31557272) C EnSpm-17_DR       DNA/CMC-EnSpm        (5530)   3746    3729 1790903 *
  2493    7.7 11.4  1.5  chr20             23644061 23644418 (31556914) + HarbingerN6_DR    DNA/PIF-Harbinger         1    393     (0) 1790904  
   207   18.0  2.0  2.0  chr20             23644414 23644464 (31556868) + SAT-10_DR         Satellite               809    859   (739) 1790905 *
   305   12.0  0.0  2.0  chr20             23644486 23644536 (31556796) + TE-X-16_DR        DNA/Crypton-A           229    278    (75) 1790906  
   288   13.2 21.1  0.0  chr20             23645491 23645566 (31555766) + DNA-2-30B_DR      DNA                       9    100   (313) 1790907  
  2940   14.3  3.5  3.5  chr20             23645581 23646117 (31555215) + DNA21TA1_DR       DNA/TcMar-Tc1             1    537     (2) 1790908  
   506   20.7 14.8  2.4  chr20             23646130 23646352 (31554980) C DNA-2-30B_DR      DNA                   (131)    282      33 1790909  
  1847   17.2 14.6  1.3  chr20             23646356 23646767 (31554565) + DNA-1-3B_DR       DNA/PIF-Harbinger       298    763     (0) 1790910  
   904   18.5 20.9  0.7  chr20             23646770 23647008 (31554324) C DNA-1-3B_DR       DNA/PIF-Harbinger     (470)    293       7 1790911  
  1173   19.1  3.5  2.8  chr20             23647032 23647317 (31554015) C ANGEL             DNA/Kolobok            (16)    293       6 1790912  
   511   26.0  5.2  5.5  chr20             23647318 23647365 (31553967) C EnSpm-17_DR       DNA/CMC-EnSpm        (5849)   3427    3147 1790903  
   228   15.5  1.6  5.1  chr20             23649323 23649383 (31551949) + EnSpm-6N1_DR      DNA/CMC-EnSpm          1456   1514  (7722) 1790913 *
   280    8.1  0.0  9.7  chr20             23649345 23649412 (31551920) + IS3EU-4_DR        DNA/IS3EU             14126  14187   (842) 1790914 *
  5715    4.0 17.2  0.2  chr20             23649346 23650168 (31551164) + hATN96B_DR        DNA/hAT-Ac                1    917     (0) 1790915  
   749   11.6  2.5  9.2  chr20             23650235 23650396 (31550936) C EnSpm-N13_DR      DNA/CMC-EnSpm       (16807)   5342    5191 1790916  
   877    9.6  0.0  0.0  chr20             23650499 23650623 (31550709) C DNA-2-32_DR       DNA/CMC-EnSpm?       (3491)   5291    5167 1790917  
   688   10.9  9.5  0.0  chr20             23650832 23650968 (31550364) + DNA-TA-2_DR       DNA/CMC-EnSpm            47    196     (0) 1790918  
  2577    9.4  6.9  0.2  chr20             23652150 23652553 (31548779) + hAT-N32B_DR       DNA/hAT-Charlie           1    431     (0) 1790919  
   213   20.8  0.0  5.7  chr20             23652554 23652591 (31548741) C TDR19             DNA/hAT-Charlie       (207)    198     164 1790920 *
  1466    8.6 12.6  7.6  chr20             23652559 23652884 (31548448) C hAT-N135_DR       DNA/hAT-Charlie         (0)    542     202 1790921  
  4576   10.4  5.7  0.3  chr20             23652888 23653553 (31547779) + EXPANDER1_DR      LINE/RTE-BovB          2655   3356     (9) 1790922  
  1148   12.5  1.9  5.9  chr20             23653557 23653768 (31547564) C hAT-N135_DR       DNA/hAT-Charlie       (338)    204       1 1790921  
  2042    7.1 24.1  0.5  chr20             23653876 23654227 (31547105) C hAT-N22C_DR       DNA/hAT-Ac              (0)    694     260 1790923  
   204   15.2  4.3  0.0  chr20             23654290 23654335 (31546997) + EnSpm-N4_DR       DNA/CMC-EnSpm             1     48   (164) 1790924 *
   276   13.2  3.8  0.0  chr20             23654305 23654357 (31546975) + EnSpm-N4B_DR      DNA/CMC-EnSpm?           19     73   (147) 1790925  
   994   10.6 12.2  0.0  chr20             23654392 23654580 (31546752) + EnSpm-N4_DR       DNA/CMC-EnSpm             1    212     (0) 1790926  
   862    8.5  9.0  1.8  chr20             23654581 23654736 (31546596) + DNA11TA1_DR       DNA/CMC-EnSpm            35    201     (2) 1790927  
   673   16.4  6.3  1.3  chr20             23654729 23654750 (31546582) + EnSpm-15_DR       DNA/CMC-EnSpm          8959   9107  (2347) 1790928 *
   707   18.3  0.0  0.0  chr20             23654751 23654870 (31546462) C ERV1-N1-I_DR      LTR/ERV1             (3704)   1813    1694 1790929 *
   886    4.8  0.0  0.0  chr20             23654766 23654870 (31546462) C SINE2-3_DR        SINE/tRNA-V-RTE         (0)    368     264 1790930  
   531    8.1  5.8  0.0  chr20             23654870 23654956 (31546376) + EnSpm-N4B_DR      DNA/CMC-EnSpm?          104    195    (25) 1790931 *
   724   13.7  3.2  0.8  chr20             23654871 23654888 (31546444) C EnSpm-N11_DR      DNA/CMC-EnSpm        (1548)   3803    3678 1790932  
  1154    5.8 25.8  0.0  chr20             23655930 23656119 (31545213) C TDR20             DNA/Merlin              (0)    239       1 1790933  
   200   11.9  9.5  0.0  chr20             23657472 23657513 (31543819) C EnSpm-N7C_DR      DNA/CMC-EnSpm         (424)    120      75 1790934  
   238   28.0  6.5  0.0  chr20             23657599 23657626 (31543706) C piggyBac-N9_DR    DNA/PiggyBac          (553)    638     540 1790935  
   239   24.6  4.6  0.0  chr20             23657627 23657691 (31543641) + HATN7_DR          DNA/hAT                 171    238   (357) 1790936 *
   308   14.9  0.0  0.0  chr20             23657650 23657696 (31543636) + DNA8-22_DR        DNA                     166    212   (573) 1790937  
  1566   14.8  6.8  2.0  chr20             23658265 23658649 (31542683) C DNA-N15_DR        DNA                     (2)    403       1 1790938  
   314   17.8  0.0  0.0  chr20             23659280 23659352 (31541980) + (ATG)n            Simple_repeat             3     75     (0) 1790939  
  5550    7.1  2.4  4.5  chr20             23659755 23660630 (31540702) C HATN13B_DR        DNA/hAT-Ac              (0)    905      48 1790940  
   363   18.0  4.3  9.0  chr20             23660542 23660630 (31540702) + DNA2-16_DR        DNA                   13761  13844  (4207) 1790941 *
  2135   11.3  7.2  3.8  chr20             23660631 23661017 (31540315) C HATN16_DR         DNA/hAT-Charlie         (0)    944     545 1790942  
   721   11.7  6.5  5.8  chr20             23660981 23661014 (31540318) C Merlin-2_DR       DNA/Merlin           (7117)   6804    6770 1790943 *
  2984    7.1  1.4  0.2  chr20             23661015 23661436 (31539896) + HATN1_DR          DNA/hAT                   1    427     (0) 1790944  
  4277    6.3  0.5  0.0  chr20             23661437 23661989 (31539343) C HATN16_DR         DNA/hAT-Charlie       (388)    556       1 1790945  
   225    6.7  0.0  0.0  chr20             23661965 23661994 (31539338) C EnSpm-N61_DR      DNA/CMC-EnSpm        (1928)   2205    2176 1790946 *
   433   13.2  0.0  0.0  chr20             23661977 23662044 (31539288) + DNA2-16_DR        DNA                   14022  14089  (3962) 1790947 *
   439    6.4  0.8  0.0  chr20             23661990 23662052 (31539280) C HATN13B_DR        DNA/hAT-Ac            (850)     55       1 1790948  
   299   28.1 10.7  4.4  chr20             23663180 23663217 (31538115) C Harbinger-N22_DR  DNA/PIF-Harbinger     (187)    158       1 1790949  
   719   13.5  0.9  0.0  chr20             23663218 23663328 (31538004) C Harbinger-N20_DR  DNA/PIF-Harbinger?    (124)    112       1 1790950  
  1942    8.7 21.4  0.2  chr20             23663428 23663783 (31537549) + hAT-N188_DR       DNA/hAT-hAT5              1    431  (1537) 1790951  
  2908    6.5 12.2  0.0  chr20             23663797 23664230 (31537102) + hAT-N190B_DR      DNA/hAT                 252    738     (0) 1790952  
   764    8.3  0.0 12.3  chr20             23664231 23664367 (31536965) + Harbinger-N29_DR  DNA/PIF-Harbinger      1805   1926    (79) 1790953 *
  1576    9.8 29.7  0.0  chr20             23664278 23664583 (31536749) + hAT-N188_DR       DNA/hAT-hAT5           1572   1968     (0) 1790954  
   321   20.4  3.9  3.9  chr20             23665359 23665460 (31535872) C SAT-7_DR          Satellite              (52)    116      15 1790955  
  1383   12.3  4.9  1.2  chr20             23665775 23666020 (31535312) + DNA8-12_DR        DNA                       1    255    (71) 1790956  
   810   10.9  0.0  0.0  chr20             23666017 23666133 (31535199) C L2-5_DRe          LINE/L2                 (1)   2226    2110 1790957 *
   340    8.3  0.0  0.0  chr20             23666134 23666181 (31535151) C Harbinger-N12_DR  DNA/PIF-Harbinger       (0)    702     655 1790958 *
   998   10.1  4.1  1.1  chr20             23666171 23666340 (31534992) C Harbinger-N12_DR  DNA/PIF-Harbinger     (258)    444     270 1790958  
   544   19.0  5.9  3.2  chr20             23666299 23666450 (31534882) C Mariner-N2_DR     DNA/TcMar            (2496)   1470    1315 1790959 *
   634   15.5  0.8  3.4  chr20             23666331 23666450 (31534882) + SINE2-5_DR        SINE/tRNA-V-RTE         166    282     (0) 1790960  
   496   21.4  3.7  2.9  chr20             23666451 23666465 (31534867) + DNA2-16_DR        DNA                    5995   6130 (11921) 1790961  
  4270    9.7  6.5  1.7  chr20             23666941 23667746 (31533586) + Tx1-36_DR         LINE/L1-Tx1             734   1577     (7) 1790962  
   605    3.0  0.9  2.9  chr20             23669192 23669296 (31532036) + MOSAT_DR          Satellite              1097   1199   (888) 1790963 *
   637    2.0  0.0  0.0  chr20             23669206 23669305 (31532027) + (TCTA)n           Simple_repeat             1    100     (0) 1790964  
   437   16.2 14.5  0.3  chr20             23669306 23669323 (31532009) C Polinton-4_DR     DNA/Maverick         (7613)  12643   12544 1790965  
   260   17.7  4.7  3.1  chr20             23669321 23669384 (31531948) C TC1DR3            DNA/TcMar-Tc1          (72)   1153    1089 1790966 *
  1372   22.7  5.6  5.2  chr20             23669423 23669919 (31531413) C hAT-N126B_DR      DNA/hAT-Ac              (0)    600     102 1790967  
  1174   25.1  9.7  7.0  chr20             23669917 23670444 (31530888) C TC1DR3            DNA/TcMar-Tc1         (530)    695     155 1790966 *
   373    9.5 28.2  0.9  chr20             23671386 23671470 (31529862) + Mariner-10_DR     DNA/TcMar-Tc1             1    108  (1489) 1790968  
   215    5.7  0.0  2.9  chr20             23671474 23671509 (31529823) C Mariner-10_DR     DNA/TcMar-Tc1         (147)   1450    1416 1790969  
   228   13.5  0.0  2.7  chr20             23671510 23671547 (31529785) C Mariner-10_DR     DNA/TcMar-Tc1        (1558)     39       3 1790970  
   407   14.7  0.0  0.0  chr20             23671559 23671626 (31529706) + TDR6              DNA                       1     68   (182) 1790971 *
  1429   15.6  4.0  1.0  chr20             23671623 23671920 (31529412) C L2-3_DRe          LINE/L2                (37)   5031    4725 1790972  
  4821    9.7  1.1  0.7  chr20             23671921 23672618 (31528714) C DIRS-N2_DR        LTR/Ngaro            (1543)   4486    3786 1790973  
  2812   11.8  1.6  0.2  chr20             23672615 23673049 (31528283) C L2-3_DRe          LINE/L2               (348)   4720    4280 1790972 *
   238    6.1  0.0  0.0  chr20             23673048 23673080 (31528252) + DNA-8-24_DR       DNA/hAT-Tip100          620    652  (1131) 1790974 *
   219   12.1  0.0  0.0  chr20             23673126 23673158 (31528174) + ASAT_CY           Satellite                77    109   (153) 1790975  
   670    2.5  0.0  0.0  chr20             23673189 23673267 (31528065) + DNA25TWA2_DR      DNA                       1     79   (723) 1790976 *
  3724    9.9  4.4  3.3  chr20             23673265 23673859 (31527473) + DNA25TWA2_DR      DNA                     202    802     (0) 1790977  
   255    6.2  0.0  0.0  chr20             23673835 23673866 (31527466) + EnSpm-N10_DR      DNA/CMC-EnSpm          4108   4139  (5169) 1790978 *
  2857   15.8 10.7  6.9  chr20             23675507 23676392 (31524940) + HATN6_DR          DNA/hAT-Ac               94   1011     (0) 1790979  
   264   20.0  4.2  2.7  chr20             23677698 23677769 (31523563) + DNA2-2B_DR        DNA                      36    108   (821) 1790980 *
   433   24.0 14.0  0.0  chr20             23677739 23677888 (31523444) + DNA2-2B_DR        DNA                     754    924     (5) 1790981  
  2711   10.5 16.3  1.1  chr20             23678029 23678518 (31522814) C SINE3-1a          SINE/5S-Deu-L2          (5)    565       2 1790982  
   207   15.4  0.0  2.6  chr20             23678885 23678924 (31522408) + Helitron-2_DR     RC/Helitron            7928   7966 (19446) 1790983  
   244   15.2  0.0  0.0  chr20             23680050 23680095 (31521237) + CryptonV-3_DR     DNA/Crypton-V           923    968 (22485) 1790984 *
  3889    4.8  1.4  2.0  chr20             23680067 23680616 (31520716) + Mariner-N38_DR    DNA/TcMar-Tc1             1    547     (0) 1790985  
   254   24.4  2.6  4.4  chr20             23680528 23680568 (31520764) C hAT5-N2_DR        DNA/hAT-hAT5         (1359)   1226    1133 1790986 *
   267   20.6  1.5  0.0  chr20             23680569 23680636 (31520696) + EnSpm-N48B_DR     DNA/CMC-EnSpm          1813   1881  (5078) 1790987  
  1067    0.0  0.0 16.1  chr20             23680912 23681070 (31520262) + L2-1_DR           LINE/L2                4849   4985     (0) 1790988  
  3284    6.5  1.7  1.4  chr20             23681216 23681698 (31519634) + I-4_DR            LINE/I                  922   1405     (9) 1790989  
  1382   15.1  7.6  2.0  chr20             23682020 23682296 (31519036) C ANGEL             DNA/Kolobok            (17)    292       1 1790990  
   226   28.2  0.0 12.2  chr20             23682208 23682238 (31519094) + EnSpm-8_DR        DNA/CMC-EnSpm          8541   8626   (811) 1790991 *
   305   19.7  1.5  0.0  chr20             23682239 23682304 (31519028) C DNA6-1_DR         DNA/hAT-hAT5          (564)    585     519 1790992  
   211   11.6  0.0  2.3  chr20             23682923 23682966 (31518366) C ASAT_CY           Satellite              (10)    252     210 1790993  
   552   13.6 23.7  0.0  chr20             23683655 23683772 (31517560) + Kolobok-N5_DR     DNA/Kolobok-T2?         107    252   (233) 1790994  
  8254    2.9  1.0  0.5  chr20             23683809 23684783 (31516549) + hAT-N30_DR        DNA/hAT-Ac                3    982     (0) 1790995  
   697   12.2 12.9  0.0  chr20             23684786 23684924 (31516408) + Kolobok-N5_DR     DNA/Kolobok-T2?         310    466    (19) 1790996  
   437   16.3 23.7  3.1  chr20             23685773 23685942 (31515390) + EnSpm-N6_DR       DNA/CMC-EnSpm?            8    233   (113) 1790997  
   400   16.4 20.6  1.1  chr20             23687346 23687505 (31513827) + TDR6              DNA                      29    219    (31) 1790998  
  1143   13.3  2.5 13.6  chr20             23687940 23688438 (31512894) + DNA-5-8C_DR       DNA/hAT-hAT5              1    427     (0) 1790999  
   310   15.3 30.6  0.0  chr20             23689281 23689365 (31511967) C DNA6-9_DR         DNA/hAT-hAT5            (0)    694     584 1791000  
   273   18.9  4.9 11.8  chr20             23689313 23689474 (31511858) C Sola2-N2_DR       DNA/Sola-2           (1399)   2634    2483 1791001 *
   216   23.7  3.2 22.7  chr20             23689520 23689765 (31511567) C EnSpm-16_DR       DNA/CMC-EnSpm        (4253)   5531    5325 1791002 *
   218   23.7  9.2  6.0  chr20             23689687 23689816 (31511516) C DNA6-9_DR         DNA/hAT-hAT5          (560)    134       1 1791000  
  1583    5.1  0.0  0.5  chr20             23690421 23690619 (31510713) C SINE2-1B_DR       SINE/tRNA               (0)    198       1 1791003  
   792   17.2  7.8  0.0  chr20             23690739 23690935 (31510397) C TDR5              DNA/CMC-EnSpm         (248)    134       1 1791004  
   211    2.9  0.0  0.0  chr20             23691721 23691754 (31509578) C Harbinger-N15_DR  DNA/PIF-Harbinger     (524)   1779    1746 1791005  
   202   17.1  1.4 10.6  chr20             23691731 23691802 (31509530) + EnSpm-N41_DR      DNA/CMC-EnSpm          1590   1655  (3266) 1791006 *
   848   10.6 11.3  0.6  chr20             23692302 23692443 (31508889) C SINE2-4_DR        SINE/tRNA-V-RTE         (3)    368     212 1791007  
   201   25.3  0.0 11.4  chr20             23692433 23692530 (31508802) + Merlin-2_DR       DNA/Merlin            11265  11352  (2569) 1791008 *
  3810    9.6  3.5  1.7  chr20             23692446 23693019 (31508313) + DNA-5-7_DR        DNA/hAT-hAT5              8    591    (83) 1791009  
   240    3.1  0.0  0.0  chr20             23693017 23693048 (31508284) + DNA-5-7_DR        DNA/hAT-hAT5            641    672     (2) 1791010 *
   275   17.4  2.6  3.9  chr20             23693437 23693514 (31507818) + ASAT_CY           Satellite               136    212    (50) 1791011  
   447   24.3  1.9  0.0  chr20             23693669 23693771 (31507561) C DNA6-10_DR        DNA                  (3857)   2849    2745 1791012 *
  1347   15.5  0.0  0.0  chr20             23693699 23693905 (31507427) + hAT-N22B_DR       DNA/hAT-Ac              797   1003   (376) 1791013  
  1125   13.9  0.8 11.3  chr20             23693707 23693941 (31507391) C hAT-N154_DR       DNA/hAT-Tip100       (1061)    334     122 1791014 *
   222   18.6  0.0  0.0  chr20             23694124 23694166 (31507166) C Rex1-20_DRe       LINE/Rex-Babar       (1484)   1803    1761 1791015  
   214   12.1 17.9  1.3  chr20             23694155 23694221 (31507111) C EnSpm1_DR         DNA/CMC-EnSpm        (2336)   7152    7075 1791016 *
   750   10.3 10.3  0.0  chr20             23694968 23695091 (31506241) + Kolobok-N2_DR     DNA/Kolobok-T2            6    142  (1229) 1791017  
   361   11.1  0.0  0.0  chr20             23695092 23695145 (31506187) + hAT-N102B_DR      DNA/hAT-Tip100            1     54   (853) 1791018  
   507   34.3  0.0  0.0  chr20             23695301 23695513 (31505819) C CryptonV-1_DR     DNA/Crypton-V        (3663)  14210   13998 1791019 *
   698   28.7  8.6  0.3  chr20             23695329 23695632 (31505700) C L2-33_DRe         LINE/L2               (396)   1052     724 1791020  
  2768    9.3  5.0  0.7  chr20             23696027 23696450 (31504882) C piggyBac-N8_DR    DNA/PiggyBac           (29)    461      20 1791021  
   848    9.2  4.6  0.0  chr20             23696459 23696589 (31504743) C Harbinger-3N2_DR  DNA/PIF-Harbinger      (77)    195      59 1791022  
   243   25.6  4.8  1.2  chr20             23696668 23696750 (31504582) C L2-33_DRe         LINE/L2              (1311)    137      52 1791020  
   275   18.6  1.0 11.4  chr20             23697435 23697452 (31503880) + Merlin-2_DR       DNA/Merlin            11252  11260  (2661) 1791023  
  2780    7.9 10.7  3.4  chr20             23697453 23697949 (31503383) + DNA-5-3_DR        DNA/hAT-hAT5              1    532     (1) 1791024  
  2454   10.9  6.7  0.8  chr20             23697954 23698414 (31502918) + hAT-N161_DR       DNA/hAT-Ac                1    488   (336) 1791025  
 26725    1.3  2.1  1.1  chr20             23698448 23701642 (31499690) C EnSpm-N36_DR      DNA/CMC-EnSpm           (0)   3225       1 1791026  
  1563   14.7  0.8  0.8  chr20             23701643 23701889 (31499443) + hAT-N161_DR       DNA/hAT-Ac              578    824     (0) 1791027  
  1278    9.8  8.8  0.0  chr20             23703141 23703345 (31497987) + TC1DR3            DNA/TcMar-Tc1          1002   1224     (1) 1791028  
   262   24.5 10.4  4.1  chr20             23703346 23703397 (31497935) + Merlin-2_DR       DNA/Merlin             4891   4949  (8972) 1791029 *
   282   27.4  2.5  0.8  chr20             23703326 23703443 (31497889) C DNA8-26_DR        DNA                  (3004)   1526    1407 1791030 *
   351   21.9  1.9  0.0  chr20             23703345 23703449 (31497883) + DNA8-25_DR        DNA                     632    738  (3229) 1791031  
   310   19.2  3.8  8.8  chr20             23703450 23703474 (31497858) + Kolobok-3_DR      DNA/Kolobok-T2         2456   2579  (3387) 1791032  
  1155   24.7 16.5  1.7  chr20             23704114 23704586 (31496746) C TC1DR3            DNA/TcMar-Tc1         (156)   1069     528 1791033  
   621   24.6 11.4  2.5  chr20             23704618 23704871 (31496461) C SINE2-2_DR        SINE/tRNA-Core-RTE     (17)    312      37 1791034  
  1137   24.9 10.5  2.4  chr20             23704878 23705297 (31496035) C TC1DR3B           DNA/TcMar-Tc1         (436)    453       1 1791035  
   303   14.5  1.5  1.2  chr20             23705540 23705623 (31495709) + ENSPM-6_DR        DNA/CMC-EnSpm         31684  31750   (866) 1791036  
   292   24.5  1.1  1.1  chr20             23705560 23705654 (31495678) C hAT-N48C_DR       DNA/hAT-Ac            (451)   1848    1754 1791037 *
  3737    4.2  1.5  1.9  chr20             23706053 23706533 (31494799) + hAT-N34_DR        DNA/hAT-Ac                1    479   (470) 1791038  
   467    8.4 20.2  1.0  chr20             23706533 23706616 (31494716) C hAT-N146_DR       DNA/hAT-Charlie       (173)    100       1 1791039 *
  1369   19.3  4.2 12.2  chr20             23706617 23707041 (31494291) C DNAX-22_DR        DNA/MULE-MuDR?        (149)    490      96 1791040  
  3307   13.1  3.3  1.8  chr20             23707042 23707640 (31493692) C HATN10B_DR        DNA/hAT-Ac              (0)    608       1 1791041  
  5085    8.2 15.9  0.5  chr20             23707641 23708453 (31492879) + TDR2              DNA/TcMar-Tc1             1    937     (0) 1791042  
   287   19.1 12.2  1.0  chr20             23709813 23709902 (31491430) C ANGEL             DNA/Kolobok             (0)    309     210 1791043  
   221   13.9 13.9  0.0  chr20             23710453 23710495 (31490837) C Helitron-2_DR     RC/Helitron         (18869)   8543    8495 1791044  
  3204   14.8 22.0  3.1  chr20             23710786 23711691 (31489641) C DNA-5-4_DR        DNA                     (0)   1072       1 1791045  
   585   10.4  1.9  0.9  chr20             23711787 23711893 (31489439) C CryptonV-N4_DR    DNA/Crypton-V        (8425)   5068    4961 1791046 *
  2614    7.9  5.0  1.4  chr20             23711802 23712223 (31489109) + Mariner-N38_DR    DNA/TcMar-Tc1            46    482    (65) 1791047  
   261   23.8  8.8  4.2  chr20             23712117 23712252 (31489080) + DNA-1-8_DR        DNA                     669    810   (751) 1791048 *
   266   11.8  0.0  0.0  chr20             23712735 23712810 (31488522) + hAT-N159_DR       DNA/hAT-Ac             1562   1637   (185) 1791049  
  1240   17.6 19.3  5.2  chr20             23714448 23714976 (31486356) + hAT-N126B_DR      DNA/hAT-Ac                1    600     (0) 1791050  
   604   17.9  2.1  0.7  chr20             23715711 23715851 (31485481) + ASAT_CY           Satellite                 4    146   (116) 1791051  
  1373   12.8 12.3  0.7  chr20             23715964 23716214 (31485118) C SINE3-1           SINE/5S-Deu-L2          (0)    590     311 1791052  
  3542   17.4  1.7  1.0  chr20             23716234 23717040 (31484292) C EnSpm-N5B_DR      DNA/CMC-EnSpm          (40)   1252     440 1791053  
   227   29.0  8.1  2.4  chr20             23717005 23717024 (31484308) + Merlin-1_DR       DNA/Merlin             1967   2173  (8352) 1791054 *
  1131    9.1  0.0  0.6  chr20             23717025 23717200 (31484132) + Mariner-N38_DR    DNA/TcMar-Tc1           372    546     (1) 1791055  
   216   14.6  3.9  6.0  chr20             23717162 23717212 (31484120) + ENSPM-6_DR        DNA/CMC-EnSpm          2699   2748 (29868) 1791056 *
   801   19.0  1.6  0.5  chr20             23718181 23718212 (31483120) + EnSpm-N11_DR      DNA/CMC-EnSpm          1576   1647  (3706) 1791057  
   851    9.1  0.0  0.0  chr20             23718213 23718333 (31482999) + SINE2-3B_DR       SINE/tRNA-V              10    130   (221) 1791058  
   801   19.0  1.6  0.5  chr20             23718334 23718352 (31482980) + EnSpm-N11_DR      DNA/CMC-EnSpm          1648   1716  (3637) 1791057  
  2904    4.3  0.5  0.0  chr20             23718353 23718728 (31482604) C Gypsy-182_DR-LTR  LTR/Gypsy               (0)    458      81 1791059  
  1319   13.4  6.7  0.4  chr20             23718991 23719215 (31482117) + SINE2-4_DR        SINE/tRNA-V-RTE         128    366     (5) 1791060  
  1044   17.9 10.0  0.7  chr20             23719216 23719249 (31482083) C Mariner-N2_DR     DNA/TcMar            (2408)   1558    1276 1791061  
   446   12.5  3.1 18.0  chr20             23719307 23719415 (31481917) + Mariner-10_DR     DNA/TcMar-Tc1             2     94  (1503) 1791062  
  1523   12.4  5.8  0.4  chr20             23719416 23719657 (31481675) C DNA-8-3_DR        DNA                     (0)   1163     909 1791063 *
  2731   11.2  2.4  1.4  chr20             23719655 23720072 (31481260) C DNA-8-3_DR        DNA                   (741)    422       1 1791063  
   500    7.5  0.0  0.0  chr20             23720073 23720138 (31481194) C Mariner-10_DR     DNA/TcMar-Tc1          (80)   1517    1452 1791064  
  1914   10.3  0.4  0.0  chr20             23720409 23720679 (31480653) C Kolobok-1N2_DR    DNA/Kolobok-T2          (0)    690     419 1791065  
  3901    9.5  7.3  0.1  chr20             23720693 23721304 (31480028) + hAT-N22C_DR       DNA/hAT-Ac                2    657    (37) 1791066  
  6129   11.5 11.5  2.5  chr20             23721305 23722424 (31478908) + HATN2_DR          DNA/hAT                   1   1219     (0) 1791067  
  7702    9.9  1.5  1.1  chr20             23722454 23723612 (31477720) + DNA-8-3_DR        DNA/P                     1   1163     (0) 1791068  
  1268   11.1  1.3  5.7  chr20             23723630 23723868 (31477464) C Kolobok-1N2_DR    DNA/Kolobok-T2        (461)    229       1 1791065  
   299   17.4  8.1  0.0  chr20             23724030 23724115 (31477217) + DNA6-10_DR        DNA                    3844   3936  (2770) 1791069  
   574   19.6  9.8  0.0  chr20             23724299 23724451 (31476881) + EnSpm-N27B_DR     DNA/CMC-EnSpm             6    173     (0) 1791070  
   241   12.5  0.0  2.1  chr20             23725453 23725501 (31475831) + DNAX-25_DR        DNA/Zisupton           1156   1203  (2224) 1791071  
  1185   12.4 19.8  0.0  chr20             23725529 23725786 (31475546) C HATN1_DR          DNA/hAT                 (0)    427     119 1791072  
   321   15.4  8.0  0.7  chr20             23725709 23725845 (31475487) + hAT-N117_DR       DNA/hAT-Tip100         1656   1802   (855) 1791073 *
   816   18.6  4.4  5.5  chr20             23726020 23726065 (31475267) + DNA-8-24_DR       DNA/hAT-Tip100          451    676  (1107) 1791074  
   931   12.4 12.7  1.2  chr20             23726066 23726286 (31475046) C TDR6              DNA                     (2)    248       3 1791075  
   346   16.8 22.9  1.5  chr20             23726287 23726395 (31474937) + hAT-N21B_DR       DNA/hAT-Ac             1005   1136   (165) 1791076  
   875   11.8  0.0  0.0  chr20             23727139 23727273 (31474059) C DNA11TA1B_DR      DNA/CMC-EnSpm           (0)    203      69 1791077  
   472   11.1  0.0  0.0  chr20             23727277 23727348 (31473984) + DNA9-3_DR         DNA/MULE-MuDR?        10371  10442   (937) 1791078  
   211   13.9  0.0  0.0  chr20             23727374 23727409 (31473923) C DNA11TA1B_DR      DNA/CMC-EnSpm         (167)     36       1 1791077  
  3067    6.1  1.4  0.7  chr20             23727478 23727908 (31473424) C piggyBac-N3_DR    DNA/PiggyBac            (0)    438       5 1791079  
   334   14.1  0.0  1.6  chr20             23727922 23727984 (31473348) C EnSpm-N4B_DR      DNA/CMC-EnSpm?         (26)    194     133 1791080  
  8694    7.4 10.7  1.5  chr20             23727985 23729363 (31471969) + hAT-N60_DR        DNA/hAT-Ac                1   1505     (0) 1791081  
   425   16.5  0.0  0.0  chr20             23729380 23729464 (31471868) C EnSpm-N4B_DR      DNA/CMC-EnSpm?        (117)    103      19 1791080  
  1100   10.3  8.8  0.0  chr20             23730098 23730291 (31471041) + EnSpm-N4_DR       DNA/CMC-EnSpm             2    212     (0) 1791082  
   233   19.4 12.8  1.1  chr20             23730651 23730728 (31470604) C DNA-TA-1_DR       DNA/TcMar-Tc1         (427)    385     299 1791083  
   216   13.9  0.0  0.0  chr20             23730785 23730817 (31470515) C DNA-TA-1_DR       DNA/TcMar-Tc1         (743)     69      37 1791083  
  1155   21.9 12.6  1.7  chr20             23730818 23731239 (31470093) + Copia-12B_DR-LTR  LTR/Gypsy?                1    467     (0) 1791084  
   231   24.2  0.0  3.2  chr20             23731585 23731648 (31469684) C Merlin-N5_DR      DNA/Merlin           (4238)     67       6 1791085  
  2135   12.8 13.1  2.0  chr20             23732855 23733548 (31467784) + Helitron-N5B_DR   RC/Helitron               1    636  (1011) 1791086  
 18176    4.4  1.4  1.4  chr20             23733596 23735990 (31465342) + DNA8-4_DR         DNA/hAT-Charlie           1   2395     (0) 1791087  
   224   14.3  7.1  0.0  chr20             23735959 23736000 (31465332) + hAT-N167B_DR      DNA/hAT-Charlie         908    952   (621) 1791088 *
   328   25.9  9.2  0.8  chr20             23736485 23736593 (31464739) + Kolobok-N5_DR     DNA/Kolobok-T2?           1    118   (367) 1791089  
   642   16.5 12.8  0.0  chr20             23736633 23736765 (31464567) C DNA8-17_DR        DNA/hAT-Tip100        (142)   1671    1522 1791090 *
   923   28.6  8.1  6.2  chr20             23736650 23736800 (31464532) + DNA8-23_DR        DNA                    1716   1950  (4789) 1791091  
  1273   10.5  1.1  0.0  chr20             23736801 23736991 (31464341) C Mariner-N7_DR     DNA/TcMar              (51)    210      18 1791092 *
  1367   11.2  0.0  5.4  chr20             23736989 23737204 (31464128) C HE1_DR1           SINE/tRNA-V-RTE       (197)    205       1 1791093  
   923   28.6  8.1  6.2  chr20             23736992 23737192 (31464140) + DNA8-23_DR        DNA                    1951   2268  (4471) 1791091 *
   645   20.9  1.6  0.0  chr20             23737096 23737224 (31464108) C DNA6-6_DR         DNA                  (3285)   7996    7866 1791094 *
  1858   13.3  5.2  2.8  chr20             23738275 23738662 (31462670) C Gypsy147-LTR_DR   LTR/Gypsy               (0)    703     307 1791095  
   786   21.0  6.6  3.0  chr20             23738626 23738851 (31462481) C SAT-26_DR         Satellite            (1593)   2290    2057 1791096 *
  2521   10.3  0.0  1.1  chr20             23738661 23739033 (31462299) C SINE2-4_DR        SINE/tRNA-V-RTE         (2)    369       1 1791097  
   717   24.4  2.0  1.0  chr20             23739034 23739061 (31462271) C DIRS-8B_DR        LTR/Ngaro             (436)   6877    6848 1791098  
   241    0.0  0.0  3.1  chr20             23739035 23739067 (31462265) C Gypsy147-LTR_DR   LTR/Gypsy             (385)    318     287 1791095 *
   656   17.1 11.9  2.7  chr20             23739068 23739235 (31462097) C Gypsy147-LTR_DR   LTR/Gypsy             (520)    183       1 1791095  
   529   16.8  0.9  0.0  chr20             23739296 23739402 (31461930) C TDR9              DNA                   (100)    108       1 1791099  
  1126    6.2  3.1  0.0  chr20             23739403 23739468 (31461864) + TDR17B            DNA/Sola-1              469    539  (1007) 1791100 *
  1146    2.2  0.7  0.0  chr20             23739333 23739468 (31461864) C SINE2-4_DR        SINE/tRNA-V-RTE         (0)    371     235 1791101  
   962   14.8  2.7  2.1  chr20             23739469 23739515 (31461817) + Mariner-N2_DR     DNA/TcMar              1310   1493  (2473) 1791102  
   222    3.3  0.0  0.0  chr20             23739532 23739561 (31461771) C REX1-1_DR         LINE/Rex-Babar          (0)   3590    3561 1791103  
   242   11.9  2.3  2.3  chr20             23739889 23739899 (31461433) C hAT-N167B_DR      DNA/hAT-Charlie       (623)    950     940 1791104  
 20349    1.6  0.4  0.2  chr20             23739900 23742289 (31459043) C DNA8-4_DR         DNA/hAT-Charlie         (0)   2395       1 1791105  
   248   16.3  0.0  0.0  chr20             23743308 23743350 (31457982) + DNA2-16_DR        DNA                   10044  10086  (7965) 1791106  
   241   24.4 11.5  0.0  chr20             23743351 23743377 (31457955) C Merlin-2_DR       DNA/Merlin           (6504)   7400    7331 1791107  
   344   29.9  6.1  6.5  chr20             23744268 23744514 (31456818) C Kolobok-N15_DR    DNA/Kolobok            (20)    892     647 1791108  
   206   12.5  0.0  0.0  chr20             23744615 23744646 (31456686) + DNA2-16_DR        DNA                   10042  10073  (7978) 1791109 *
   398   28.2  1.4  2.2  chr20             23744626 23744763 (31456569) C Kolobok-N10C_DR   DNA/Kolobok             (5)    339     203 1791110  
   947   22.9  0.5  0.5  chr20             23744778 23744992 (31456340) C Kolobok-N10B_DR   DNA/Kolobok             (0)    271      57 1791111  
  1491   17.1 13.8  1.0  chr20             23745000 23745370 (31455962) C HarbingerN3_DR    DNA/PIF-Harbinger       (0)   1064     647 1791112  
   204   16.4  5.4  1.7  chr20             23745342 23745397 (31455935) C Mariner-N7_DR     DNA/TcMar             (172)     89      32 1791113 *
  1930    7.2  1.1  3.0  chr20             23745424 23745694 (31455638) C HarbingerN3_DR    DNA/PIF-Harbinger     (798)    266       1 1791112  
   924   21.7  1.0  1.0  chr20             23745700 23745908 (31455424) + Kolobok-N10B_DR   DNA/Kolobok              63    271     (0) 1791114  
   226   22.0  0.0  0.0  chr20             23748262 23748311 (31453021) + Tx1-25_DR         LINE/L1-Tx1             953   1002  (4440) 1791115  
   492    7.8  0.0  0.0  chr20             23748404 23748467 (31452865) C TDR19C            DNA/hAT-Charlie         (0)    396     333 1791116  
   314   25.6  0.8 18.2  chr20             23748451 23748468 (31452864) + hAT-N142_DR       DNA/hAT?               1029   1138   (298) 1791117 *
   429   22.9  0.9  1.8  chr20             23748469 23748579 (31452753) C hAT-N157_DR       DNA/hAT-Ac            (891)    666     557 1791118  
  1828    9.2 24.9  0.7  chr20             23748589 23748961 (31452371) + TDR8B             DNA/hAT-Ac              501    963     (0) 1791119  
   225   27.0  0.0  0.0  chr20             23749914 23749976 (31451356) C CryptonV-2_DR     DNA/Crypton-V       (14573)   7238    7176 1791120  
  3877   14.7 16.8  2.0  chr20             23750151 23751151 (31450181) C TDR23             DNA                     (0)   1147       2 1791121  
 11529    3.8 12.7  0.7  chr20             23751161 23752809 (31448523) + hAT-N21_DR        DNA/hAT-Charlie           1   1846     (0) 1791122  
   897   17.0  0.6  0.6  chr20             23753173 23753344 (31447988) C Harbinger-N23_DR  DNA/PIF-Harbinger     (170)    267      96 1791123  
  3726   11.1  1.4  3.5  chr20             23753505 23754140 (31447192) + hAT-N133_DR       DNA/hAT-Ac                1    623     (0) 1791124  
   207   20.0  0.0  0.0  chr20             23754974 23755008 (31446324) C Gypsy-130_DR-LTR  LTR/Gypsy             (485)    238     204 1791125  
  5665   10.9  2.8  5.9  chr20             23755158 23756129 (31445203) + HARBINGERN2C_DR   DNA/PIF-Harbinger         1    943     (0) 1791126  
   836   14.1  7.7  2.6  chr20             23756378 23756559 (31444773) C SINE_DR1          SINE                   (67)    191       1 1791127  
  3260   12.9 14.1  0.1  chr20             23756717 23757283 (31444049) C DNA-X-7_DR        DNA                     (0)    646       1 1791128  
   202   20.9  7.0  5.6  chr20             23757611 23757681 (31443651) + L1-81_DR          LINE/L1                2384   2455  (3358) 1791129  
   220   29.0  1.9 11.5  chr20             23758177 23758253 (31443079) C Mariner-N31_DR    DNA/TcMar-Tc1          (69)    471     280 1791130  
   313   22.1  6.0  1.4  chr20             23758254 23758386 (31442946) + ASAT_CY           Satellite                 3    141   (121) 1791131  
  1742   13.6  0.0  1.7  chr20             23758393 23758698 (31442634) C DNA-4-1_DR        DNA                     (5)    607     307 1791132  
   268    4.4  0.0  0.4  chr20             23758709 23758750 (31442582) + DNA4-1B_DR        DNA/Sola-2               71    112   (502) 1791133  
   345   16.9  0.0  0.0  chr20             23758781 23758845 (31442487) C DNA-4-1_DR        DNA                   (547)     65       1 1791132  
   299   16.7  2.9  2.9  chr20             23759170 23759237 (31442095) C CryptonV-N3_DR    DNA/Crypton-V        (1820)  18843   18776 1791134  
   286   22.2  3.0 10.7  chr20             23759217 23759347 (31441985) C DNA2-13_DR        DNA                  (1365)   4533    4412 1791135 *
   255   25.0  1.2  1.2  chr20             23759238 23759254 (31442078) C L2-5_DRe          LINE/L2                 (6)   2221    2137 1791136 *
   715   14.7  2.5 19.2  chr20             23759555 23759790 (31441542) C hAT-N172_DR       DNA/hAT-Charlie         (0)    581     379 1791137  
   750   17.0 29.2  0.5  chr20             23760049 23760250 (31441082) C hAT-N172_DR       DNA/hAT-Charlie       (300)    281      22 1791137  
   285   11.2  5.8  4.8  chr20             23760584 23760686 (31440646) + hAT-N177B_DR      DNA/hAT-Tip100          365    468   (496) 1791138 *
   453    9.5  5.8  1.4  chr20             23760605 23760643 (31440689) + Merlin-1_DR       DNA/Merlin             1055   1163  (9364) 1791139 *
   522    6.2  0.0  0.0  chr20             23760618 23760747 (31440585) C Helitron-4_DR     RC/Helitron         (19920)  11948   11751 1791140  
   369   14.8  2.5  2.5  chr20             23760644 23760761 (31440571) C DNA7-N1_DR        DNA/Zisupton         (1118)   9299    9182 1791141 *
   380   15.7  0.8 10.0  chr20             23760679 23760798 (31440534) C ENSPM-6_DR        DNA/CMC-EnSpm       (19242)  13374   13265 1791142  
  6750   10.8  7.6  0.3  chr20             23761619 23762715 (31438617) + Kolobok-N7_DR     DNA/Kolobok-T2            1   1176     (0) 1791143  
   887   13.2  6.4  2.8  chr20             23762716 23762741 (31438591) C CryptonV-N5_DR    DNA/Crypton-V        (5752)  18785   18754 1791144  
  3764   11.8  3.0  1.5  chr20             23762761 23763430 (31437902) C DNA-4-4_DR        DNA/Zator               (0)    680       1 1791145  
  2655   13.2  5.7  0.4  chr20             23764744 23765199 (31436133) + DNA-3-6_DR        DNA/Zator?                4    483   (102) 1791146  
  1906   15.6  9.0  3.0  chr20             23765234 23765702 (31435630) + hAT-N25B_DR       DNA/hAT-Ac              225    720     (0) 1791147  
   295   20.7  0.0  0.0  chr20             23766167 23766224 (31435108) + Harbinger-N27_DR  DNA/PIF-Harbinger?      153    210    (10) 1791148  
  1745   11.6  3.7  0.7  chr20             23766458 23766727 (31434605) C DIRS-4N2-LTR_DR   LTR/Ngaro               (0)    387     110 1791149  
  1141   18.1  3.6  2.7  chr20             23766738 23766957 (31434375) + Harbinger-8N2_DR  DNA/PIF-Harbinger         1    222   (326) 1791150  
  4687    4.0  0.0  0.3  chr20             23766958 23767529 (31433803) + SINE3-1a          SINE/5S-Deu-L2            1    570     (0) 1791151  
   404   13.9  0.0  1.3  chr20             23767467 23767546 (31433786) + L2-56_DR          LINE/L2                1174   1252     (0) 1791152 *
   247   12.0  7.7  3.7  chr20             23767508 23767585 (31433747) + L1-11_DR          LINE/L1                5385   5465  (1859) 1791153 *
  1140   13.3  1.1  0.6  chr20             23767546 23767727 (31433605) + Harbinger-8N2_DR  DNA/PIF-Harbinger       220    402   (146) 1791154  
  1586   18.6  5.9  0.3  chr20             23767795 23768134 (31433198) + DNA-AT-1_DR       DNA                      34    392     (0) 1791155  
   324   15.5 27.4  0.0  chr20             23768138 23768221 (31433111) C DIRS-4N2-LTR_DR   LTR/Ngaro             (279)    108       2 1791149  
  1772   16.0 10.9  6.3  chr20             23769640 23770085 (31431247) C Harbinger-N28_DR  DNA/PIF-Harbinger     (696)    961     216 1791156  
   949   10.3  7.7  0.0  chr20             23770092 23770247 (31431085) + Harbinger-N31_DR  DNA/PIF-Harbinger         1    168   (517) 1791157  
   463   10.0  2.9  0.0  chr20             23770263 23770332 (31431000) + Harbinger-N31_DR  DNA/PIF-Harbinger       559    630    (55) 1791158  
   662   16.9 16.3  0.0  chr20             23770354 23770531 (31430801) C Harbinger-N31B_DR DNA/PIF-Harbinger     (474)    207       1 1791159  
   240   25.5  1.0  4.0  chr20             23770441 23770542 (31430790) + DNA-8-9_DR        DNA/hAT-Ac              901    999  (2720) 1791160 *
  3582    8.3  0.6  0.4  chr20             23771256 23771784 (31429548) + I-4_DR            LINE/I                  880   1409     (5) 1791161  
   217   10.2  5.7  7.7  chr20             23772131 23772183 (31429149) C RTEX-2_DR         LINE/RTE-X            (352)   2908    2857 1791162 *
   272   19.9  1.8 17.5  chr20             23772145 23772353 (31428979) + EnSpm-9_DR        DNA/CMC-EnSpm           719    775  (7845) 1791163  
   259   21.8  0.0  4.3  chr20             23772318 23772389 (31428943) C EnSpm-9_DR        DNA/CMC-EnSpm        (7845)    775     707 1791163 *
  1028   11.3  4.7 13.0  chr20             23773222 23773454 (31427878) + hAT-N69_DR        DNA/hAT-Ac                1    216  (1057) 1791164  
   255   12.2  4.2  8.7  chr20             23773431 23773502 (31427830) + hAT-N69_DR        DNA/hAT-Ac              834    902   (371) 1791165 *
   669   14.2  3.1  9.3  chr20             23773481 23773674 (31427658) + hAT-N69_DR        DNA/hAT-Ac             1056   1238    (35) 1791166  
  5494    7.8  2.0  6.7  chr20             23773685 23774631 (31426701) + HATN13B_DR        DNA/hAT-Ac                1    905     (0) 1791167  
  4153   13.8 25.4  2.1  chr20             23774825 23775896 (31425436) + hAT-N22B_DR       DNA/hAT-Ac                1   1316    (63) 1791168  
   242   23.1  3.2  6.7  chr20             23775895 23775987 (31425345) C DNA2-13_DR        DNA                  (1612)   4286    4197 1791169 *
  2967   15.0 12.8  2.3  chr20             23776161 23776912 (31424420) + hAT-N25_DR        DNA/hAT-Ac                1    829     (0) 1791170  
  6686   11.8  8.2  3.3  chr20             23778253 23779477 (31421855) C hAT-N57_DR        DNA/hAT-Ac              (0)   1286       3 1791171  
   208   13.8  0.0  0.0  chr20             23779530 23779558 (31421774) C DNA6-9B_DR        DNA/hAT-hAT5            (9)   1055    1027 1791172  
   291   30.9  7.1  2.3  chr20             23779782 23779907 (31421425) C hAT-N159_DR       DNA/hAT-Ac            (236)   1586    1455 1791173  
   200   19.1  0.0  0.0  chr20             23779872 23779913 (31421419) C L1-82_DR          LINE/L1               (262)   5748    5707 1791174 *
   341   18.9 11.1  0.8  chr20             23780372 23780488 (31420844) + ASAT_CY           Satellite                22    150   (112) 1791175  
  2212   13.1  1.9 19.3  chr20             23780898 23781482 (31419850) C hAT-N58_DR        DNA/hAT-Ac              (0)    808     310 1791176  
  6668    6.1  3.7  0.5  chr20             23781483 23782349 (31418983) + Kolobok-N8_DRe    DNA/Kolobok-T2            1    895     (0) 1791177  
  1989    9.7  6.4  1.6  chr20             23782350 23782640 (31418692) C hAT-N58_DR        DNA/hAT-Ac            (503)    305       1 1791176  
   576   11.7  3.6  0.9  chr20             23784210 23784321 (31417011) + hAT-N164_DR       DNA/hAT-Tip100          970   1084   (956) 1791178  
  2581    4.1  0.6  0.3  chr20             23784322 23784639 (31416693) C hAT-N78_DR        DNA/hAT-Charlie         (0)    319       1 1791179  
   873    3.7  0.0  0.0  chr20             23784640 23784744 (31416588) C Mariner-N38_DR    DNA/TcMar-Tc1         (234)    313     209 1791180  
   282   10.2  0.0  0.0  chr20             23784737 23784785 (31416547) C ERV1-N6-I_DR      LTR/ERV1             (1052)   3451    3403 1791181 *
   244   16.9  4.5  2.9  chr20             23784746 23784812 (31416520) C CryptonV-2_DR     DNA/Crypton-V       (12856)   8955    8888 1791182 *
   923   17.2  0.0  0.6  chr20             23784856 23785013 (31416319) + hAT-N121_DR       DNA/hAT-Ac              794    950    (35) 1791183  
  1538   20.5 13.7  2.3  chr20             23785016 23785489 (31415843) + hAT-N42_DR        DNA/hAT-Ac              184    710     (3) 1791184  
  2520   16.1  8.4  6.7  chr20             23787374 23788005 (31413327) + IS3EU-4_DR        DNA/IS3EU             11199  11840  (3189) 1791185  
  7940    4.6 13.5  0.0  chr20             23788093 23789179 (31412153) + LOOPERN1_DR       DNA/Kolobok-T2            1   1234     (0) 1791186  
  1507   13.8  1.9  1.1  chr20             23789190 23789452 (31411880) C Looper-N7_DR      DNA/Kolobok-T2        (750)    265       1 1791187  
   244   25.0  1.7  0.0  chr20             23789482 23789541 (31411791) + DNA-5-3_DR        DNA/hAT-hAT5            251    311   (222) 1791188  
   209   17.9  0.0  0.0  chr20             23789773 23789811 (31411521) C L1-34_DR          LINE/L1              (4124)   1684    1646 1791189  
  2656   12.0 12.3  3.0  chr20             23790766 23791262 (31410070) + SINE3-1a          SINE/5S-Deu-L2            4    545    (25) 1791190  
   653   21.8  1.0  3.7  chr20             23791229 23791250 (31410082) C Zisupton-6_DR     DNA/Zisupton        (12613)   9503    9314 1791191 *
  1126    1.7  0.0  0.0  chr20             23791251 23791423 (31409909) + (TATG)n           Simple_repeat             2    174     (0) 1791192  
   310   26.2  0.0  4.8  chr20             23791316 23791326 (31410006) C Dada-U6_DR        DNA/Dada             (8080)    883     817 1791193 *
   345   22.5  1.8  2.6  chr20             23791327 23791440 (31409892) + ENSPM-6_DR        DNA/CMC-EnSpm         14853  14965 (17651) 1791194  
   215   22.3  2.1 10.2  chr20             23791366 23791460 (31409872) + CryptonV-1_DR     DNA/Crypton-V          6827   6914 (10959) 1791195 *
   487   20.5  5.3  0.8  chr20             23791820 23791932 (31409400) + Kolobok-N3_DR     DNA/Kolobok-T2?           6    123   (247) 1791196  
   225   12.6  2.6  8.1  chr20             23792825 23792836 (31408496) + Rex1-31_DRe       LINE/Rex-Babar         3032   3105   (428) 1791197  
   237   12.3  1.5  1.5  chr20             23792837 23792902 (31408430) + EnSpm-21_DR       DNA/CMC-EnSpm          6904   6969  (2181) 1791198 *
   280   11.8  0.0  2.9  chr20             23792862 23792931 (31408401) C DNA6-4_DR         DNA                  (1376)   2163    2096 1791199  
   248    8.4  1.2 14.9  chr20             23792864 23792947 (31408385) C EnSpm-N13_DR      DNA/CMC-EnSpm       (16132)   6017    5944 1791200 *
  2766   15.8 10.6  1.7  chr20             23794592 23795146 (31406186) + HarbingerN1_DR    DNA/PIF-Harbinger         2    605    (45) 1791201  
   202   25.0  6.2  1.2  chr20             23796828 23796908 (31404424) C EnSpm-N13_DR      DNA/CMC-EnSpm        (8523)  13626   13542 1791202  
   225   18.2  1.1 12.7  chr20             23797419 23797436 (31403896) + EnSpm-4_DR        DNA/CMC-EnSpm          2009   2017  (7023) 1791203  
  3268   14.0 12.6  1.6  chr20             23797437 23798102 (31403230) + hAT-N38_DR        DNA/hAT-hAT6              1    738   (291) 1791204  
   252    0.0  0.0  0.0  chr20             23798103 23798132 (31403200) + hAT-N38_DR        DNA/hAT-hAT6            994   1023     (6) 1791205  
  4243   12.7  7.6  0.7  chr20             23799093 23799895 (31401437) C TC1DR2            DNA/TcMar-Tc1          (18)    858       1 1791206  
   321   20.9  1.8 15.3  chr20             23799896 23799925 (31401407) C DNA8-25_DR        DNA                  (3130)    837     828 1791207  
   311   21.7  0.0  0.0  chr20             23800513 23800572 (31400760) + Harbinger-N27_DR  DNA/PIF-Harbinger?        1     60   (160) 1791208  
  2321    9.0  3.4  0.0  chr20             23802025 23802381 (31398951) C Mariner-N38_DR    DNA/TcMar-Tc1           (0)    547     179 1791209  
   289   23.5  1.2  0.0  chr20             23802074 23802094 (31399238) C Dada-U1A_DR       DNA/Dada             (7090)   3885    3808 1791210 *
   224    3.3  0.0  0.0  chr20             23802377 23802406 (31398926) C Helitron-4_DR     RC/Helitron         (18325)  13543   13514 1791211  
  5898    9.8  2.6  5.9  chr20             23802440 23803396 (31397936) C LOOPERN5_DR       DNA/PiggyBac            (0)   1237     311 1791212  
   940    8.1  0.0  0.0  chr20             23803408 23803531 (31397801) C LOOPERN5_DR       DNA/PiggyBac         (1113)    124       1 1791212  
   218   25.8  0.0  4.3  chr20             23803603 23803675 (31397657) C Kolobok-N10_DR    DNA/Kolobok             (0)    643     574 1791213  
   207   27.1  0.0  0.0  chr20             23803737 23803795 (31397537) C Kolobok-N10_DR    DNA/Kolobok           (511)    132      74 1791213  
   773   17.3  1.8  1.8  chr20             23804942 23805106 (31396226) + ANGEL             DNA/Kolobok               1    165   (144) 1791214  
   248   26.1  8.4  2.6  chr20             23804981 23805022 (31396310) C EnSpm-N1_DR       DNA/CMC-EnSpm        (1626)    904     808 1791215 *
   283   20.2 19.7  2.4  chr20             23805023 23805164 (31396168) + EnSpm-8_DR        DNA/CMC-EnSpm          6028   6193  (3248) 1791216  
   248   26.1  8.4  2.6  chr20             23805165 23805195 (31396137) C EnSpm-N1_DR       DNA/CMC-EnSpm        (1626)    807     731 1791215  
   983   13.9  0.0  0.7  chr20             23805369 23805520 (31395812) + HarbingerN6_DR    DNA/PIF-Harbinger         1    151   (242) 1791217  
  1479   14.4 27.6  1.2  chr20             23805525 23805980 (31395352) C TDR25             DNA/hAT-Charlie        (36)    575       1 1791218  
   622   11.4  0.0  0.0  chr20             23805981 23806068 (31395264) + HarbingerN6_DR    DNA/PIF-Harbinger       306    393     (0) 1791219  
  2690    3.4  0.0  0.3  chr20             23806174 23806495 (31394837) C DNA8-4B_DR        DNA/hAT-Charlie         (0)    321       1 1791220  
   241    9.2  6.3  3.1  chr20             23806486 23806543 (31394789) C SAT-19_DR         Satellite             (902)     59       1 1791221 *
   223   22.7  0.0  0.0  chr20             23806505 23806548 (31394784) + DNA-N44_DR        DNA/Kolobok-T2          299    342   (190) 1791222 *
  3182    9.8  1.2  2.8  chr20             23807114 23807615 (31393717) C hAT-N22B_DR       DNA/hAT-Ac            (885)    494       1 1791223  
   230   15.2  4.5  1.4  chr20             23807763 23807829 (31393503) C ASAT_CY           Satellite             (180)     82      14 1791224  
   215   22.1  5.1  7.5  chr20             23807830 23807899 (31393433) C DNA9-5_DR         DNA                   (642)   4285    4152 1791225  
  1286   14.3  7.8  3.9  chr20             23809901 23810219 (31391113) + DNA-5-8C_DR       DNA/hAT-hAT5              1    331   (360) 1791226  
   516   17.6  5.4  2.3  chr20             23810275 23810428 (31390904) + DNA-5-8C_DR       DNA/hAT-hAT5            550    751    (11) 1791227 *
  5231    9.5 14.9  0.2  chr20             23810428 23811281 (31390051) C LOOPERN3B_DR      DNA/Kolobok-T2         (70)    979       1 1791228  
   387   24.8  4.7  6.3  chr20             23812307 23812435 (31388897) + DNA-X-19_DR       DNA                       7    133   (527) 1791229  
  1398   18.4  2.1  4.6  chr20             23812440 23812730 (31388602) + Harbinger-N12_DR  DNA/PIF-Harbinger         1    284   (418) 1791230  
  1507   10.2  4.0  0.0  chr20             23812750 23812974 (31388358) C DNA2-2B_DR        DNA                   (269)    660     427 1791231  
  1287   17.2 17.8  4.0  chr20             23812975 23813129 (31388203) C hAT-N18_DR        DNA/hAT-Charlie       (394)   1122     691 1791232  
 13435    1.6  4.2  0.0  chr20             23813130 23814702 (31386630) + Kolobok-N9_DR     DNA/Kolobok-T2            1   1639     (0) 1791233  
   463   11.8  4.0  0.0  chr20             23814703 23814777 (31386555) C hAT-N18_DR        DNA/hAT-Charlie       (844)    675     598 1791232 *
  2111   12.0  5.2  0.0  chr20             23814772 23815097 (31386235) + Harbinger-N12_DR  DNA/PIF-Harbinger       359    701     (1) 1791234  
   499   16.3  1.1  1.1  chr20             23815218 23815310 (31386022) C SINE2-2_DR        SINE/tRNA-Core-RTE     (11)    318     226 1791235  
   449   10.9  0.0  0.0  chr20             23815313 23815376 (31385956) C SINE2-2_DR        SINE/tRNA-Core-RTE    (264)     65       2 1791235  
   237   22.2 13.1  7.3  chr20             23816650 23816946 (31384386) C TDR16             DNA/Merlin              (0)    313       1 1791236  
  2203   12.4  9.3  0.2  chr20             23817674 23818101 (31383231) + Kolobok-N6_DR     DNA/Kolobok-T2?           1    467     (0) 1791237  
   269    8.9  0.0  6.7  chr20             23818118 23818165 (31383167) + Dada-U1A_DR       DNA/Dada               3229   3273  (7706) 1791238  
   267   19.1 13.0  2.2  chr20             23818166 23818240 (31383092) C TDR16             DNA/Merlin             (74)    239     104 1791239  
   629    8.2  9.0  0.8  chr20             23818528 23818638 (31382694) C DNA2-16_DR        DNA                  (9773)   8278    8159 1791240 *
  1810   17.0  0.5  8.0  chr20             23818540 23818554 (31382778) + DNA-8-9_DR        DNA/hAT-Ac             2078   2197  (1522) 1791241  
  2399   12.9  0.3  0.6  chr20             23818555 23818913 (31382419) C SINE2-4_DR        SINE/tRNA-V-RTE         (5)    366       9 1791242  
  1810   17.0  0.5  8.0  chr20             23818914 23818941 (31382391) + DNA-8-9_DR        DNA/hAT-Ac             2198   2451  (1268) 1791241  
   231   14.7  0.0  6.2  chr20             23820198 23820248 (31381084) C hAT-N170_DR       DNA/Merlin             (42)    174     127 1791243  
  4689   11.6  6.4  0.6  chr20             23820249 23821002 (31380330) + DNA-X-2_DR        DNA                       1    797    (19) 1791244  
   265   15.5  5.8  1.7  chr20             23821340 23821428 (31379904) C DNA11TA1_DR       DNA/TcMar-Tc1           (0)    204     136 1791245 *
   367   13.1  6.0  0.0  chr20             23821382 23821465 (31379867) C DNA11TA1B_DR      DNA/CMC-EnSpm          (98)    105      17 1791246  
  2976   18.9 18.3  3.3  chr20             23822510 23823536 (31377796) C Kolobok-N7_DR     DNA/Kolobok-T2          (0)   1176       1 1791247  
   305   20.8  5.1  2.0  chr20             23823542 23823552 (31377780) C hAT-N142_DR       DNA/hAT?              (973)    463     430 1791248  
   367   13.3  5.0  0.0  chr20             23823553 23823612 (31377720) + SINE2-5_DR        SINE/tRNA-V-RTE         214    276     (6) 1791249  
   305   20.8  5.1  2.0  chr20             23823622 23823639 (31377693) C hAT-N142_DR       DNA/hAT?              (973)    429     363 1791248  
   219   17.9  1.4  4.4  chr20             23823627 23823696 (31377636) + ASAT_CY           Satellite               195    262     (0) 1791250 *
   379   17.6  0.8  0.8  chr20             23823776 23823805 (31377527) + ERV1-N3-I_DR      LTR/ERV1               3610   3710   (881) 1791251  
   412   12.8  0.0  1.1  chr20             23823806 23823900 (31377432) C hAT-2n1_DR        DNA/hAT-Charlie        (62)   1148    1055 1791252 *
   418    8.5  0.0  0.0  chr20             23823817 23823898 (31377434) C Helitron-2_DR     RC/Helitron          (3724)  23688   23607 1791253 *
   426    9.8  0.9  6.8  chr20             23823828 23823936 (31377396) + Helitron-2_DR     RC/Helitron            6024   6126 (21286) 1791254  
   396    9.8  0.9  3.9  chr20             23823899 23823916 (31377416) + Zisupton-6_DR     DNA/Zisupton           9388   9469 (12647) 1791255 *
   336   20.0  2.0  2.0  chr20             23823908 23823921 (31377411) + EnSpm-21_DR       DNA/CMC-EnSpm          6853   6998  (2152) 1791256 *
   231   15.3  2.6 14.6  chr20             23823937 23823970 (31377362) + DNA-N43_DR        DNA/TcMar-Fot1          567    675   (379) 1791257  
   244   20.6 18.4  0.9  chr20             23824749 23824846 (31376486) C Mariner-7_DR      DNA/TcMar-Tc1         (704)    883     769 1791258  
   805   19.5  7.3  1.9  chr20             23824945 23825148 (31376184) C hAT-N138B_DR      DNA/hAT-Ac            (154)   1295    1081 1791259 *
   942   17.1  3.3  0.5  chr20             23824971 23824995 (31376337) C TDR17B            DNA/Sola-1            (922)    624     441 1791260  
   979   11.0  7.8  0.0  chr20             23824996 23825149 (31376183) + HE1_DR1           SINE/tRNA-V-RTE         178    343    (59) 1791261  
   689   17.1  5.4  1.9  chr20             23825188 23825336 (31375996) C Harbinger-N13_DR  DNA/PIF-Harbinger       (6)    318     165 1791262  
   260    5.4  0.0  0.0  chr20             23825334 23825370 (31375962) + SINE2-5_DR        SINE/tRNA-V-RTE         245    281     (1) 1791263 *
  1307   12.7  0.0  1.8  chr20             23825951 23826174 (31375158) + REX1-1_DR         LINE/Rex-Babar         3363   3582     (8) 1791264  
   440   14.1  3.9 13.3  chr20             23826414 23826569 (31374763) + ASAT_CY           Satellite                34    176    (86) 1791265  
   200   21.1  2.8  0.0  chr20             23826720 23826790 (31374542) + DNA-1-8_DR        DNA                     772    844   (717) 1791266 *
   355   13.3  1.2  1.2  chr20             23826729 23826812 (31374520) + Polinton-4_DR     DNA/Maverick          17081  17164  (3123) 1791267  
   302    8.8  6.4  9.0  chr20             23826750 23826874 (31374458) C HATN16_DR         DNA/hAT-Charlie       (152)    792     671 1791268 *
   203   17.8  2.2  2.2  chr20             23827044 23827089 (31374243) + Academ-N1_DRe     DNA/Academ-1            823    868  (3160) 1791269  
   211    4.8  4.2 13.6  chr20             23827786 23827833 (31373499) + EnSpm-N13_DR      DNA/CMC-EnSpm          4331   4374 (17775) 1791270  
   256   19.1  4.3  2.8  chr20             23828911 23828940 (31372392) C hAT-N134_DR       DNA/hAT?              (256)    809     739 1791271  
   256   15.0  0.0  0.0  chr20             23828941 23828980 (31372352) C EnSpm-N40_DR      DNA/CMC-EnSpm        (2754)   2640    2601 1791272  
   230   24.1  0.0  0.0  chr20             23828947 23829004 (31372328) C Helitron-4_DR     RC/Helitron         (17427)  14441   14384 1791273 *
   311   11.7  6.2  4.2  chr20             23829794 23829924 (31371408) C EnSpm-N14_DR      DNA/CMC-EnSpm         (925)   3655    3561 1791274 *
   430   16.7  3.2  2.9  chr20             23829805 23829973 (31371359) + ENSPM-6_DR        DNA/CMC-EnSpm         14840  14994 (17622) 1791275  
  2360    6.7  0.7  0.0  chr20             23830190 23830489 (31370843) C PROTOP1_DR        DNA/P                  (82)    302       1 1791276  
   261   25.3  0.0  2.5  chr20             23830846 23830926 (31370406) C hAT-N120_DR       DNA/hAT-Charlie       (657)    294     216 1791277  
   414   21.8  2.3  0.0  chr20             23830993 23831079 (31370253) C hAT-N120_DR       DNA/hAT-Charlie       (740)    211     123 1791277  
   564   15.0  1.8  2.4  chr20             23831080 23831250 (31370082) C ENSPM-6_DR        DNA/CMC-EnSpm         (777)  31839   31670 1791278 *
   746   16.1  0.0  0.1  chr20             23831119 23831311 (31370021) + Zisupton-7_DR     DNA/Zisupton          11375  11535  (5547) 1791279  
   236   25.3  0.0 10.9  chr20             23831251 23831281 (31370051) + EnSpm-N48_DR      DNA/CMC-EnSpm          1696   1877  (1701) 1791280 *
  5839    2.7 14.2  0.8  chr20             23831282 23832076 (31369256) C Mariner-N17_DR    DNA/TcMar-Tc1           (0)    901       1 1791281  
   399   19.6  0.0  1.9  chr20             23832077 23832143 (31369189) C ENSPM-6_DR        DNA/CMC-EnSpm       (18604)  14012   13948 1791282 *
   930    5.9  9.6  0.0  chr20             23832075 23832261 (31369071) C Zisupton-6_DR     DNA/Zisupton        (13401)   8715    8511 1791283  
   425   20.5  1.5  2.2  chr20             23832157 23832291 (31369041) C Mariner-N5C_DR    DNA/TcMar            (6412)   1509    1376 1791284 *
   377   35.0  2.3  0.0  chr20             23832262 23832287 (31369045) C DNA9-3_DR         DNA/MULE-MuDR?       (1742)   9633    9416 1791285 *
   521   12.2  0.0  1.2  chr20             23833229 23833311 (31368021) C DNA-8-11B_DR      DNA/hAT-Blackjack       (0)   1220    1139 1791286 *
  1561   22.1  0.8  2.3  chr20             23833308 23833664 (31367668) C EnSpm-3_DR        DNA/CMC-EnSpm        (7138)   1310     959 1791287  
   235   16.1  2.5  0.8  chr20             23834137 23834255 (31367077) + (TTA)n            Simple_repeat             2    122     (0) 1791288 *
   378   12.2  0.0  0.0  chr20             23834166 23834255 (31367077) C DNA-6-N2_DR       DNA                   (753)   4303    4214 1791289  
   372    7.8  0.0  0.0  chr20             23834371 23834421 (31366911) + hAT-N60_DR        DNA/hAT-Ac                1     51  (1454) 1791290  
  1513   14.3 17.6  1.1  chr20             23834446 23834798 (31366534) C hAT-N50B_DR       DNA/hAT-Ac            (332)    416       6 1791291  
   705   17.1  1.3  8.4  chr20             23837106 23837258 (31364074) + IS3EU-4_DR        DNA/IS3EU             10237  10379  (4650) 1791292  
   442   23.9  0.9  1.8  chr20             23837887 23838001 (31363331) C MuDR-1_DR         DNA/MULE-NOF?        (1088)   6325    6212 1791293  
   211   12.9  0.0  0.0  chr20             23838863 23838893 (31362439) + Kolobok-N13_DR    DNA                     266    296   (163) 1791294  
   574   23.5 10.3  0.0  chr20             23838900 23839103 (31362229) + TDR16             DNA/Merlin                7    231    (82) 1791295 *
  1172   14.4  8.3  0.0  chr20             23839103 23839331 (31362001) C Merlin-N3_DR      DNA/Merlin              (6)    249       2 1791296  
   283   25.2  9.8  4.7  chr20             23839104 23839160 (31362172) + hAT-N53B_DR       DNA/hAT-Ac             3105   3378   (799) 1791297 *
  2860   15.4  4.4  4.1  chr20             23839402 23840064 (31361268) + DNA-5-9_DR        DNA/hAT-Tip100            1    665     (8) 1791298  
   391   16.2  3.7  2.4  chr20             23843211 23843292 (31358040) C TDR8C             DNA                    (83)   1039     957 1791299  
  3721   11.7  0.5  4.9  chr20             23843365 23843981 (31357351) C DIRS-9C_DR        LTR/Ngaro               (0)   7384    6804 1791300  
   201   25.0  6.0  3.5  chr20             23843980 23844062 (31357270) C Polinton-1N1_DR   DNA/Maverick         (8061)   7408    7324 1791301 *
 16468    1.3  3.0  0.5  chr20             23844147 23846102 (31355230) C Harbinger-N29_DR  DNA/PIF-Harbinger       (0)   2005       1 1791302  
   805   24.4  2.1  7.7  chr20             23846103 23846389 (31354943) + ANGEL             DNA/Kolobok              37    308     (1) 1791303  
   236   24.5  0.0  0.0  chr20             23846446 23846498 (31354834) C EnSpm-N13_DR      DNA/CMC-EnSpm       (13975)   8174    8122 1791304 *
   971    7.6  1.8  4.3  chr20             23846486 23846651 (31354681) + Mariner-N38_DR    DNA/TcMar-Tc1           385    546     (1) 1791305  
   487   18.3  2.5 10.6  chr20             23846857 23846978 (31354354) C SINE2-1_DR        SINE/tRNA              (85)    113       1 1791306  
  2431   12.0  2.9  4.2  chr20             23846991 23847007 (31354325) + DNA6-6_DR         DNA                    4177   4323  (6958) 1791307  
  2709    6.6  0.0  0.8  chr20             23847008 23847372 (31353960) + HE2_DR            SINE/tRNA-V-RTE           2    363     (0) 1791308  
   200   23.8  1.6  0.0  chr20             23847344 23847358 (31353974) C hAT-N22_DR        DNA/hAT-Ac            (792)    946     883 1791309 *
   203    8.9  0.0  6.7  chr20             23847359 23847406 (31353926) + (TGAA)n           Simple_repeat             3     47     (0) 1791310 *
  2431   12.0  2.9  4.2  chr20             23847373 23847398 (31353934) + DNA6-6_DR         DNA                    4324   4579  (6702) 1791307  
   476   17.0  1.9  1.9  chr20             23848968 23849129 (31352203) + Mariner-N5C_DR    DNA/TcMar              1348   1509  (6412) 1791311 *
   520   13.6  9.8  1.1  chr20             23848988 23849151 (31352181) C CryptonV-N5_DR    DNA/Crypton-V        (8245)  16292   16115 1791312 *
   840   10.8  1.4  0.0  chr20             23849023 23849244 (31352088) + EnSpm-N42_DR      DNA/CMC-EnSpm           538    762   (490) 1791313 *
  1869   20.4  4.2  3.6  chr20             23849048 23849146 (31352186) C EnSpm-6N1_DR      DNA/CMC-EnSpm        (2647)   6589    6073 1791314  
  2161   12.2  4.5  2.4  chr20             23849147 23849561 (31351771) + Merlin-1_DR       DNA/Merlin             4293   4670  (5857) 1791315 *
  2395    6.8  4.6  0.3  chr20             23849243 23849565 (31351767) C SINE2-3_DR        SINE/tRNA-V-RTE         (5)    363      27 1791316  
   338   20.3  4.2  7.5  chr20             23850516 23850611 (31350721) C TE-X-16_DR        DNA/Crypton-A         (259)     94       2 1791317  
   201   12.0 11.5  3.6  chr20             23852287 23852338 (31348994) C REX1-5_DR         LINE/Rex-Babar       (2092)    567     512 1791318  
   453   11.3  0.0  0.0  chr20             23853142 23853203 (31348129) + DNA8-23_DR        DNA                    1806   1867  (4872) 1791319  
   391   20.0  0.0  0.0  chr20             23853144 23853213 (31348119) + EnSpm-N42B_DR     DNA/CMC-EnSpm          3142   3211  (1093) 1791320 *
   605    1.8  0.0  0.0  chr20             23853172 23853335 (31347997) + (CA)n             Simple_repeat             2    165     (0) 1791321  
   294   14.0  0.0  4.7  chr20             23853204 23853227 (31348105) + EnSpm-N46_DR      DNA/CMC-EnSpm?         2188   2269  (1471) 1791322 *
   950   19.6  0.8  0.0  chr20             23853248 23853482 (31347850) C Helitron-2_DR     RC/Helitron          (3723)  23689   23453 1791323 *
  1295   13.2  3.5  0.0  chr20             23853302 23853529 (31347803) + TDR17B            DNA/Sola-1              539    774   (772) 1791324  
  1224   17.2  2.3  1.5  chr20             23853530 23853565 (31347767) C Merlin-1_DR       DNA/Merlin           (1617)   8909    8644 1791325  
   254   12.5  0.0  0.0  chr20             23853800 23853839 (31347493) C DNA-2-29_DR       DNA                    (91)     41       2 1791326  
   512   14.6  1.0  1.0  chr20             23853844 23853940 (31347392) + DNA-2-29_DR       DNA                      36    132     (0) 1791327  
   294    9.1  2.3  0.0  chr20             23853986 23854029 (31347303) + hAT-N52C_DR       DNA/hAT-Ac              222    266   (142) 1791328  
  1482    7.8  0.5  0.0  chr20             23854031 23854222 (31347110) C TDR3B             DNA/hAT-Charlie         (0)    193       1 1791329  
  1030   14.8  3.7  0.5  chr20             23854223 23854407 (31346925) + hAT-N135_DR       DNA/hAT-Charlie          45    235   (307) 1791330  
   999   18.4  6.0  0.0  chr20             23854426 23854658 (31346674) + TDR6              DNA                       4    250     (0) 1791331  
   391    8.8  0.0  0.0  chr20             23854659 23854714 (31346618) C Merlin-1_DR       DNA/Merlin           (2367)   8160    8105 1791325 *
   395    8.6  7.3  4.4  chr20             23854645 23854754 (31346578) C DNA8-25_DR        DNA                  (1587)   2380    2268 1791332  
   369   13.5  4.0 10.0  chr20             23854656 23854803 (31346529) + Kolobok-3_DR      DNA/Kolobok-T2         2489   2628  (3338) 1791333 *
   994    7.2 11.2  1.6  chr20             23854711 23854880 (31346452) + TDR25             DNA/hAT-Charlie         426    611     (0) 1791334  
   206    2.0  0.0  0.0  chr20             23855953 23856001 (31345331) C DNA-8-7_DR        DNA/hAT-Tip100         (51)    998     950 1791335 *
   287   11.5  1.6  1.6  chr20             23855972 23856033 (31345299) C EnSpm-5_DR        DNA/CMC-EnSpm        (4853)   2818    2757 1791336  
   432   24.0  7.1  9.2  chr20             23856506 23856533 (31344799) + Helitron-2_DR     RC/Helitron            7894   7916 (19496) 1791337  
  1100   16.1 10.2  4.5  chr20             23856534 23856826 (31344506) C ANGEL             DNA/Kolobok             (0)    309       1 1791338  
   260   13.3  0.0  0.0  chr20             23856792 23856836 (31344496) C DNA2-16_DR        DNA                  (7969)  10082   10038 1791339 *
  1105    7.1  0.0  4.5  chr20             23857627 23857788 (31343544) + TDR12             DNA                      67    221    (21) 1791340  
   495   18.0  3.0  5.3  chr20             23857673 23857807 (31343525) C Academ-N1_DRe     DNA/Academ-1         (2957)   1071     940 1791341 *
   210   18.9  5.7  5.9  chr20             23857802 23857919 (31343413) + Mariner-2_DR      DNA/TcMar-Tc1            74    201  (1280) 1791342 *
   221   20.9  7.5  2.0  chr20             23858130 23858222 (31343110) C Mariner-1_DR      DNA/TcMar-Tc1        (1373)    135      38 1791343  
  1288   18.7  4.6  1.7  chr20             23858326 23858608 (31342724) C DNA13TA1a_DR      DNA/TcMar-Tc1           (0)    318      28 1791344  
  1531   14.6 11.9  8.7  chr20             23858786 23859198 (31342134) + BEL-68_DR-LTR     LTR/Pao                   1    425     (0) 1791345  
   943   13.7  7.1  6.6  chr20             23859612 23859822 (31341510) + ANGEL             DNA/Kolobok               1    212    (97) 1791346  
   700   16.1 12.4 11.1  chr20             23859823 23859869 (31341463) + DNA2-8_DR         DNA/CMC-EnSpm          1498   1758  (2649) 1791347  
   241   14.0  1.9  3.9  chr20             23859824 23859875 (31341457) C hAT-N134_DR       DNA/hAT?              (280)    785     735 1791348 *
  3021   10.4  2.9  0.6  chr20             23862505 23862960 (31338372) C P-1N3_DR          DNA/P                   (4)   1683    1218 1791349  
  1480   10.0  0.5  0.5  chr20             23862992 23863203 (31338129) C ENSPM-6_DR        DNA/CMC-EnSpm        (9855)  22761   22550 1791350  
  3332    8.4  1.3  1.1  chr20             23863205 23863671 (31337661) C P-1N3_DR          DNA/P                (1219)    468       1 1791351  
   435   14.3  1.8  5.7  chr20             23864235 23864397 (31336935) + EnSpm-N42B_DR     DNA/CMC-EnSpm          1280   1436  (2868) 1791352 *
   565    8.0  0.8  0.0  chr20             23864265 23864389 (31336943) C DNA-8-29_DR       DNA/hAT-Tip100         (59)    961     836 1791353 *
  1184    3.5  1.5  0.0  chr20             23864284 23864486 (31336846) + Zisupton-6_DR     DNA/Zisupton           9275   9480 (12636) 1791354  
   385   16.3  2.1  1.4  chr20             23864369 23864511 (31336821) C Polinton-4N1_DR   DNA/Maverick         (5613)   4823    4680 1791355 *
   549   12.8  0.7  0.0  chr20             23864390 23864401 (31336931) C DNA-2-32_DR       DNA/CMC-EnSpm?       (3142)   5636    5499 1791356  
   387   28.8  4.1  2.2  chr20             23864402 23864475 (31336857) + DNA-N43_DR        DNA/TcMar-Fot1          503    721   (333) 1791357  
   524   13.2 30.8  5.0  chr20             23864634 23864792 (31336540) C DNA6-8B_DR        DNA                  (2302)    370     173 1791358  
  2583   17.2  3.2  8.2  chr20             23864804 23865517 (31335815) C DNA6-1_DR         DNA/hAT-hAT5          (299)    850     170 1791359  
   458    8.6  0.0  3.2  chr20             23865492 23865587 (31335745) + EnSpm-6N1_DR      DNA/CMC-EnSpm          1441   1533  (7703) 1791360 *
   509   12.6  2.9  0.9  chr20             23865525 23865590 (31335742) + DNA8-26_DR        DNA                    1415   1482  (3048) 1791361  
  2348   12.4  0.0  1.6  chr20             23865591 23865975 (31335357) + Gypsy161-LTR_DR   LTR/Gypsy                 1    379     (1) 1791362  
   295   16.7  1.5  0.0  chr20             23865976 23866009 (31335323) + DNA-TA-4_DR       DNA/TcMar              1477   1511  (8284) 1791363  
   262   12.7  7.0  0.0  chr20             23865976 23866046 (31335286) + EnSpm-N25_DR      DNA/CMC-EnSpm          2493   2568  (2118) 1791364 *
   378   14.8  0.0  0.0  chr20             23866001 23866061 (31335271) C DNA6-8_DR         DNA                   (858)    114      54 1791365  
   237    7.5  0.0  7.5  chr20             23867025 23867067 (31334265) + DNA-N46_DR        DNA                     418    457    (80) 1791366  
  1101   11.8 20.6  0.0  chr20             23867121 23867379 (31333953) C TDR7              DNA                    (20)    521     210 1791367  
  6208    4.9  2.6  0.5  chr20             23867384 23868176 (31333156) + L2-2_DRe          LINE/L2                3428   4237     (1) 1791368  
   269   19.4  1.6  0.0  chr20             23868174 23868235 (31333097) C ASAT_CY           Satellite             (144)    118      56 1791369 *
  1537    8.2  1.1  0.5  chr20             23868325 23868548 (31332784) C hAT-N4C_DR        DNA/hAT-Charlie       (180)    225       1 1791370  
   558   24.3  0.6  5.3  chr20             23869672 23869849 (31331483) C DNA13TA1_DR       DNA/TcMar-Tc1           (3)    315     146 1791371  
  1470   12.3 13.0  0.0  chr20             23870042 23870328 (31331004) C DNA-N30_DR        DNA                     (1)   1029     705 1791372  
  2113    4.1 15.8  0.8  chr20             23870329 23870645 (31330687) + SINE2-3_DR        SINE/tRNA-V-RTE           1    364     (4) 1791373  
   342   18.5 30.3  2.6  chr20             23870488 23870567 (31330765) C DNA7-N2_DR        DNA/hAT-hAT6          (380)   1634    1438 1791374 *
   585   11.4  0.0  0.0  chr20             23870568 23870655 (31330677) + HATN17_DR         DNA/hAT-Tip100          397    484  (1063) 1791375  
   374   17.3 13.1  0.9  chr20             23870569 23870579 (31330753) + ZFERV-2N2-I_DR    LTR/ERV1               5820   5842  (1605) 1791376 *
   693   11.8 16.1  1.0  chr20             23870580 23870759 (31330573) + TDR9              DNA                       1    207     (1) 1791377  
   832   13.7  0.7  4.1  chr20             23870760 23870826 (31330506) C Penelope-5_DR     LINE/Penelope         (583)   2293    2232 1791378 *
   917   12.3  0.6  3.2  chr20             23870692 23870850 (31330482) C SINE2-3_DR        SINE/tRNA-V-RTE         (0)    368     214 1791379  
   507    0.0  0.0  0.0  chr20             23870853 23870908 (31330424) + Harbinger3N_DR    DNA/PIF-Harbinger         1     56  (1088) 1791380  
  2717    7.8  9.7  0.2  chr20             23870918 23871318 (31330014) + Harbinger3N_DR    DNA/PIF-Harbinger       657   1095    (49) 1791381  
   259   21.6  0.0  0.0  chr20             23871321 23871371 (31329961) C EnSpm-N44_DR      DNA/CMC-EnSpm        (3130)   5522    5472 1791382 *
   529    8.8  0.0  0.9  chr20             23871335 23871435 (31329897) C SINE2-3_DR        SINE/tRNA-V-RTE       (194)    169      73 1791379  
  1560   13.8  1.6  5.3  chr20             23871445 23871758 (31329574) C DNA-N30B_DR       DNA                   (421)    625     323 1791383  
   465   11.1 13.3  0.0  chr20             23871763 23871852 (31329480) C DNA-N30_DR        DNA                   (927)    103       2 1791384  
   452   24.3  4.0  1.9  chr20             23871854 23872004 (31329328) C DNA13TA1_DR       DNA/TcMar-Tc1         (164)    154       1 1791385  
   395   14.5  3.5  2.3  chr20             23873220 23873304 (31328028) C hAT-N51_DR        DNA/hAT-Ac             (56)    312     227 1791386 *
   733    9.7  4.4  0.0  chr20             23873276 23873389 (31327943) + Merlin-1_DR       DNA/Merlin             1621   1739  (8788) 1791387  
   449   17.5  2.1  5.9  chr20             23873283 23873422 (31327910) C hAT-N21_DR        DNA/hAT-Charlie       (608)   1238    1104 1791388 *
  1338   19.8  5.7 11.2  chr20             23873377 23873388 (31327944) + Merlin-1_DR       DNA/Merlin             4333   4350  (6177) 1791389  
  1466    4.4  7.5  3.1  chr20             23873389 23873601 (31327731) C HE2_DR            SINE/tRNA-V-RTE         (1)    362     141 1791390  
   666   12.5  2.3  3.0  chr20             23873390 23873407 (31327925) C Helitron-N3_DR    RC/Helitron           (940)   2076    1946 1791391 *
  1338   19.8  5.7 11.2  chr20             23873602 23873900 (31327432) + Merlin-1_DR       DNA/Merlin             4351   4830  (5697) 1791389  
   282   11.7  0.0  3.3  chr20             23873846 23873907 (31327425) C EnSpm-N11_DR      DNA/CMC-EnSpm        (3782)   1571    1512 1791392 *
  1278   12.1 31.9  0.0  chr20             23873904 23874216 (31327116) + hAT-N203_DR       DNA/hAT-Tip100         1085   1497  (4044) 1791393  
   275   16.2  1.4  7.2  chr20             23874152 23874224 (31327108) C EnSpm-N38_DR      DNA/CMC-EnSpm        (1671)    771     703 1791394 *
   808   13.5  0.0  0.0  chr20             23874259 23874384 (31326948) + hAT-N51_DR        DNA/hAT-Ac              239    364     (4) 1791395  
  2412   11.2  5.9  5.1  chr20             23874779 23875242 (31326090) + hAT-N177B_DR      DNA/hAT-Tip100          485    964     (0) 1791396  
   350   16.1  2.2  5.6  chr20             23875471 23875486 (31325846) C HE1_DR1           SINE/tRNA-V-RTE         (2)    400     312 1791397  
   441   14.5  0.0  0.0  chr20             23875487 23875497 (31325835) C EnSpm-6N1_DR      DNA/CMC-EnSpm        (2818)   6418    6343 1791398  
   453   10.8  0.0  0.0  chr20             23875498 23875562 (31325770) C hAT-N137_DR       DNA/hAT-Ac            (869)   2702    2638 1791399  
   981    8.5  7.2  0.0  chr20             23878589 23878741 (31322591) + hAT-N66_DR        DNA/hAT-Charlie          32    195     (0) 1791400  
   753   19.1 14.8  1.9  chr20             23880342 23880619 (31320713) C LINEX-2_DR        Retroposon            (141)    403      91 1791401  
   793   23.6 10.2  5.2  chr20             23881079 23881373 (31319959) + ANGEL             DNA/Kolobok               1    309     (0) 1791402  
  2237    5.3  3.3  0.0  chr20             23882016 23882318 (31319014) + TDR16             DNA/Merlin                1    313     (0) 1791403  
   230   16.7 23.6  0.0  chr20             23885230 23885301 (31316031) + Mariner-N31_DR    DNA/TcMar-Tc1           391    479    (61) 1791404  
   206   12.5  0.0  0.0  chr20             23885589 23885620 (31315712) + MuDR-2_DR         DNA/MULE-MuDR          7586   7617 (16316) 1791405  
   211   17.9  0.0  0.0  chr20             23885799 23885837 (31315495) + HAT1_DR           DNA/hAT-Ac             2501   2539   (753) 1791406  
   250   21.4  6.0  1.6  chr20             23886113 23886227 (31315105) + L2-35_DRe         LINE/L2                2506   2597     (3) 1791407  
   731   12.8  2.4  0.8  chr20             23887161 23887286 (31314046) + TE-X-7_DR         LINE?/Penelope?         651    778    (61) 1791408  
   213   25.8  3.1  5.2  chr20             23887229 23887326 (31314006) + Gypsy-226_DR-LTR  LTR/Gypsy               826    921    (95) 1791409 *
   314   19.4 11.2  0.0  chr20             23887411 23887508 (31313824) C Nimb-17_DRe       LINE/I                (169)   5363    5255 1791410  
  1212   13.3  2.6  2.2  chr20             23887613 23887843 (31313489) C DNA-8-28_DR       DNA/P?                 (92)    490     259 1791411  
   735    8.3  4.6  0.9  chr20             23887847 23887955 (31313377) C DNA-8-28_DR       DNA/P?                (468)    114       2 1791411  
  2623    6.6  5.7  1.4  chr20             23890686 23891087 (31310245) C Mariner-N38_DR    DNA/TcMar-Tc1         (128)    419       1 1791412  
   226   10.9  3.9 10.4  chr20             23891049 23891099 (31310233) C Zisupton-6_DR     DNA/Zisupton        (13137)   8979    8932 1791413 *
   208   26.9  7.5  0.0  chr20             23891449 23891515 (31309817) C hAT-N68_DR        DNA/hAT-Ac           (1913)   1119    1048 1791414  
  1765   13.3 18.5  0.2  chr20             23892840 23893223 (31308109) + LOOPERN4B_DR      DNA/Kolobok-T2           50    503     (0) 1791415  
   214   20.9  0.0  4.2  chr20             23894149 23894198 (31307134) C L1-90_DR          LINE/L1              (3577)    630     583 1791416  
   221   24.4 10.0  1.9  chr20             23894984 23895083 (31306249) + hAT-N134_DR       DNA/hAT?                738    845   (220) 1791417 *
   247   26.6 11.5  3.9  chr20             23895055 23895125 (31306207) + EnSpm-N1_DR       DNA/CMC-EnSpm           738    939  (1587) 1791418  
   516   16.2 16.2  0.0  chr20             23895126 23895242 (31306090) + ANGEL             DNA/Kolobok             174    309     (0) 1791419  
   315   16.7  1.2  3.8  chr20             23895173 23895253 (31306079) + Merlin-2_DR       DNA/Merlin             7338   7416  (6505) 1791420 *
   206   21.1  0.0  3.5  chr20             23895202 23895260 (31306072) C HATN13_DR         DNA/hAT-Ac            (863)    256     200 1791421 *
   267   24.6  2.6 17.0  chr20             23895696 23895765 (31305567) C EnSpm-6N1_DR      DNA/CMC-EnSpm        (6754)   2482    2214 1791422  
   409   22.5  1.0 19.1  chr20             23895766 23896062 (31305270) + HATN1_DR          DNA/hAT                 175    426     (1) 1791423  
   267   24.6  2.6 17.0  chr20             23896063 23896077 (31305255) C EnSpm-6N1_DR      DNA/CMC-EnSpm        (6754)   2213    2148 1791422  
   212   26.8  7.1  1.9  chr20             23896355 23896453 (31304879) C ASAT_CY           Satellite             (109)    153      50 1791424  
   464   14.7 42.0  0.0  chr20             23899201 23899343 (31301989) C hAT-N54_DR        DNA/hAT-Ac            (889)    800     598 1791425  
   971   16.1 10.9 13.6  chr20             23899357 23899650 (31301682) C hAT-N54_DR        DNA/hAT-Ac           (1324)    365      79 1791425  
   374   14.9  2.6  4.0  chr20             23900423 23900499 (31300833) + Kolobok-N3_DR     DNA/Kolobok-T2?          23     98   (272) 1791426  
   317   16.0  0.0  0.0  chr20             23900658 23900707 (31300625) + hAT-N103_DR       DNA/hAT-Charlie         206    255   (432) 1791427  
   851   18.5  7.6  3.4  chr20             23900745 23900968 (31300364) + Kolobok-N3_DR     DNA/Kolobok-T2?         138    370     (0) 1791428  
   401   25.3  7.8  7.2  chr20             23902476 23902654 (31298678) C Kolobok-N11_DR    DNA/Kolobok-T2        (254)    217      38 1791429  
  1624    6.8  0.0  9.6  chr20             23903398 23903659 (31297673) + TDR20             DNA/Merlin                1    239     (0) 1791430  
   221    7.2  0.0  4.8  chr20             23903631 23903674 (31297658) + EnSpm-N59_DR      DNA/CMC-EnSpm?         1964   2005  (1664) 1791431 *
   524   16.2  1.0  0.0  chr20             23904390 23904488 (31296844) C Kolobok-N16_DR    DNA/Kolobok?          (658)    584     485 1791432  
   421   19.2  2.8  4.7  chr20             23905551 23905659 (31295673) C ASAT_CY           Satellite              (98)    164      58 1791433  
   204   17.6  0.0  0.0  chr20             23905796 23905829 (31295503) C Gypsy75-I_DR      LTR/Gypsy            (4291)   2196    2163 1791434  
  1158   19.9 12.1  0.0  chr20             23906784 23907055 (31294277) + DNA-TTAA-2_DR     DNA                       1    305   (364) 1791435  
   477   16.5  1.1  4.3  chr20             23907064 23907158 (31294174) + DNA-TTAA-2_DR     DNA                     448    539   (130) 1791436  
   291   23.2  6.8  2.2  chr20             23907750 23907837 (31293495) C EnSpm-N13_DR      DNA/CMC-EnSpm        (1505)  20644   20553 1791437 *
  1077   17.5  2.6  1.7  chr20             23907763 23907995 (31293337) + ANGEL             DNA/Kolobok              74    308     (1) 1791438  
   457   21.6  0.0  3.2  chr20             23907996 23908021 (31293311) + Merlin-2_DR       DNA/Merlin             7408   7429  (6492) 1791439  
  2390    9.3 17.1  0.0  chr20             23908096 23908470 (31292862) C DNA-X-2B_DR       DNA                     (0)    439       1 1791440  
   952   19.8 10.2  0.8  chr20             23909088 23909331 (31292001) C ANGEL             DNA/Kolobok            (42)    267       1 1791441  
   205   15.2  0.0  0.0  chr20             23909309 23909341 (31291991) C Mariner-N40_DR    DNA/TcMar-Tc1          (99)    779     747 1791442 *
   366   25.0 15.3  1.2  chr20             23909332 23909481 (31291851) + Harbinger-N27_DR  DNA/PIF-Harbinger?       21    191    (29) 1791443  
  1648    1.1  0.0  0.0  chr20             23910067 23910255 (31291077) + TE-X-7_DR         LINE?/Penelope?         650    838     (1) 1791444  
  3399    8.1  7.1  0.0  chr20             23910830 23911337 (31289995) C hAT-N159B_DR      DNA/hAT-Ac              (0)   1243     700 1791445  
  2624    9.7  3.8  0.2  chr20             23911319 23911709 (31289623) C hAT-N159B_DR      DNA/hAT-Ac            (778)    465      61 1791445 *
   202   17.3  5.8  0.0  chr20             23911904 23911955 (31289377) + L1-90_DR          LINE/L1                2862   2916  (1291) 1791446  
   394   21.6  6.7  4.0  chr20             23915324 23915516 (31285816) C ASAT_CY           Satellite              (64)    198       1 1791447  
  1035    7.5  0.0  0.0  chr20             23917721 23917853 (31283479) + hAT-N66B_DR       DNA/hAT-Charlie           1    133    (62) 1791448  
   537   21.6  0.6  8.0  chr20             23917835 23917995 (31283337) C CryptonV-1_DR     DNA/Crypton-V       (15716)   2157    2008 1791449 *
  1999   14.0  3.6  0.0  chr20             23917854 23918189 (31283143) C hAT-N127_DR       DNA/hAT-Charlie      (4509)   5807    5460 1791450  
   489   18.2  0.4  1.8  chr20             23918146 23918258 (31283074) + hAT-N66B_DR       DNA/hAT-Charlie         112    195     (0) 1791451 *
   298   22.9  0.0 10.8  chr20             23918294 23918396 (31282936) C SINE3-1a          SINE/5S-Deu-L2          (5)    565     473 1791452  
   220   10.7  0.0  0.0  chr20             23918645 23918672 (31282660) + TDR25             DNA/hAT-Charlie          76    103   (508) 1791453 *
   561   11.3  0.0  3.1  chr20             23918671 23918770 (31282562) C L2-36B_DRe        LINE/L2                 (5)    420     324 1791454  
  1656   16.1 11.5  3.0  chr20             23918786 23919220 (31282112) + TDR25             DNA/hAT-Charlie         141    611     (0) 1791455  
   544   14.1 38.8  0.9  chr20             23920209 23920373 (31280959) + L1-56_DR          LINE/L1                3737   3963  (1019) 1791456  
  2132   11.7 12.8  0.0  chr20             23920388 23920779 (31280553) + L1-56_DR          LINE/L1                4412   4853   (129) 1791456  
  1066   14.0  1.5  5.6  chr20             23920814 23921017 (31280315) + SINE2-1_DR        SINE/tRNA                 1    196     (2) 1791457  
   209   17.0  4.8  6.5  chr20             23922223 23922285 (31279047) + hAT-N53_DR        DNA/hAT-Ac             3204   3265   (415) 1791458  
   545   23.2 10.2 11.2  chr20             23922583 23922612 (31278720) + EnSpm-N1_DR       DNA/CMC-EnSpm           632    939  (1587) 1791459  
  1238   15.1 11.0  1.0  chr20             23922613 23922893 (31278439) + ANGEL             DNA/Kolobok               1    309     (0) 1791460  
   207   18.1  5.2  6.6  chr20             23922835 23922911 (31278421) + DNA6-1_DR         DNA/hAT-hAT5            654    729   (420) 1791461 *
   785   21.3  1.1  0.6  chr20             23924875 23925049 (31276283) C SINE2-1_DR        SINE/tRNA               (3)    195      20 1791462  
   533   17.8 11.6  2.3  chr20             23925174 23925294 (31276038) + DNA-2-29_DR       DNA                       1    132     (0) 1791463  
   535   19.5 19.2  3.8  chr20             23925438 23925645 (31275687) C hAT-N94_DR        DNA/hAT-Charlie       (800)    271      33 1791464  
   455   21.4 23.1  3.2  chr20             23925650 23925861 (31275471) + Kolobok-N10_DR    DNA/Kolobok             381    633    (10) 1791465  
   209   16.7  1.6  3.3  chr20             23927001 23927012 (31274320) + DNA6-1_DR         DNA/hAT-hAT5            515    525   (624) 1791466  
  1421   13.2  9.2  0.7  chr20             23927013 23927294 (31274038) + ANGEL             DNA/Kolobok               1    306     (3) 1791467  
   530   16.2  3.2 12.0  chr20             23927162 23927315 (31274017) C EnSpm-17_DR       DNA/CMC-EnSpm        (6447)   2829    2688 1791468 *
   429   16.7  7.3  0.0  chr20             23927554 23927649 (31273683) C EnSpm-22N2_DR     DNA/CMC-EnSpm        (1219)   4328    4226 1791469  
   385    8.0  0.0  4.8  chr20             23927591 23927656 (31273676) + DNA2-16_DR        DNA                    8194   8256  (9795) 1791470 *
   319   10.9  0.0  3.6  chr20             23927879 23927964 (31273368) C DNA-6-N2_DR       DNA                   (757)   4299    4217 1791471  
   224   27.0  0.0  1.4  chr20             23928907 23928981 (31272351) C DNA2-8_DR         DNA/CMC-EnSpm        (2742)   1665    1592 1791472  
  2920   12.8 30.3  1.0  chr20             23929177 23929885 (31271447) + LOOPERN4_DR       DNA/Kolobok-T2            3    917     (0) 1791473  
   557   22.5  4.0  6.9  chr20             23929889 23930112 (31271220) + ANGEL             DNA/Kolobok               1    218    (91) 1791474  
   206   12.5  5.0  0.0  chr20             23930083 23930122 (31271210) C hAT-N137_DR       DNA/hAT-Ac           (2880)    691     650 1791475 *
  1596   12.7  5.8  1.0  chr20             23930275 23930552 (31270780) + DNA13TA1_DR       DNA/TcMar-Tc1            28    318     (0) 1791476  
   228   16.2  5.8  1.4  chr20             23932176 23932244 (31269088) C L1-11_DR          LINE/L1              (1519)   5805    5734 1791477 *
   308    2.1  2.0  6.1  chr20             23932201 23932251 (31269081) + Helitron-1N2_DR   RC/Helitron               1     49  (2145) 1791478 *
  4038    4.1  0.2  0.2  chr20             23932218 23932705 (31268627) + Helitron-1N1_DR   RC/Helitron               1    488   (501) 1791479  
   241   10.3  8.5  1.6  chr20             23933858 23933916 (31267416) C hAT-N135_DR       DNA/hAT-Charlie       (322)    220     158 1791480  
  1301   14.3  4.6  0.0  chr20             23933976 23934192 (31267140) C TDR19             DNA/hAT-Charlie         (0)    405     179 1791481 *
  2503   11.0  4.8  1.4  chr20             23934177 23934658 (31266674) C DNA8-4A_DR        DNA/hAT-Charlie         (0)    919      56 1791482  
   680   11.4  1.9  0.0  chr20             23934681 23934785 (31266547) C TDR25             DNA/hAT-Charlie       (504)    107       1 1791483  
   228   28.7  4.6  0.0  chr20             23934790 23934876 (31266456) C DNA6-1B_DR        DNA/hAT-hAT5          (409)    427     337 1791484  
 10274    7.1  0.1  0.1  chr20             23936369 23937680 (31263652) + TZF28B            DNA/TcMar-Tc1             1   1311   (303) 1791485  
   872    6.8  0.7  1.5  chr20             23937674 23937808 (31263524) C TZF28B            DNA/TcMar-Tc1        (1480)    134       1 1791486 *
  1023   10.4 14.4  1.9  chr20             23938234 23938420 (31262912) C hAT-N56_DR        DNA/hAT-Ac              (0)   1154     945 1791487  
   455   11.7  0.0  0.0  chr20             23938448 23938507 (31262825) C hAT-N56_DR        DNA/hAT-Ac            (431)    723     664 1791487  
   341   12.8  0.0  0.0  chr20             23938506 23938551 (31262781) C hAT-N56_DR        DNA/hAT-Ac            (900)    254     209 1791487 *
  5706   13.7  7.4  5.3  chr20             23938552 23939774 (31261558) + TDR22B            DNA                       1   1248     (0) 1791488  
   745   17.3 12.2  3.3  chr20             23939778 23939974 (31261358) C hAT-N56_DR        DNA/hAT-Ac            (940)    214       1 1791489  
   485    6.5  0.0  0.0  chr20             23941820 23941881 (31259451) + hAT-N22B_DR       DNA/hAT-Ac              242    303  (1076) 1791490  
  2825   11.3  1.8  1.0  chr20             23941884 23942373 (31258959) + Mariner-N38_DR    DNA/TcMar-Tc1            54    547     (0) 1791491  
  1042   13.7 14.2  0.4  chr20             23942376 23942580 (31258752) + EnSpm-N7_DR       DNA/CMC-EnSpm          2007   2239     (0) 1791492  
  1321   17.2 12.7  2.3  chr20             23942667 23942990 (31258342) C DIRS-4N1-LTR_DR   LTR/Ngaro               (0)    354       1 1791493  
  1522   11.7  5.2  0.7  chr20             23944044 23944057 (31257275) + EnSpm-N59_DR      DNA/CMC-EnSpm?         1727   1847  (1822) 1791494  
  1829    5.9  0.4  0.0  chr20             23944058 23944295 (31257037) C TDR20             DNA/Merlin              (0)    239       1 1791495  
  1522   11.7  5.2  0.7  chr20             23944296 23944310 (31257022) + EnSpm-N59_DR      DNA/CMC-EnSpm?         1848   2005  (1664) 1791494  
   228   28.6  0.0  0.0  chr20             23944455 23944503 (31256829) + DIRS-9C_DR        LTR/Ngaro              7001   7049   (335) 1791496  
   493   14.6  1.1  3.3  chr20             23944624 23944712 (31256620) C HATN12_DR         DNA/hAT-Ac              (0)    579     493 1791497  
   510   14.3  0.7  0.0  chr20             23944713 23944798 (31256534) C hAT-N133_DR       DNA/hAT-Ac              (0)    623     555 1791498  
   479   16.6  0.0  2.4  chr20             23944827 23944914 (31256418) C hAT-N129_DR       DNA/hAT-Ac              (0)    764     690 1791499  
   923   19.9 13.7  7.6  chr20             23944915 23945448 (31255884) C hAT-N126B_DR      DNA/hAT-Ac              (0)    600      37 1791500  
   301   17.1  6.3  0.0  chr20             23945390 23945405 (31255927) + hAT-N131_DR       DNA/hAT-Ac              127    244  (1820) 1791501 *
   305   11.7  4.2  1.0  chr20             23945406 23945500 (31255832) + CryptonV-3_DR     DNA/Crypton-V           388    485 (22968) 1791502  
   288   10.3  0.0  2.6  chr20             23945434 23945513 (31255819) + hAT-N127_DR       DNA/hAT-Charlie        2094   2171  (8145) 1791503 *
   592   17.1  0.9 19.4  chr20             23945443 23945674 (31255658) C Zisupton-7_DR     DNA/Zisupton         (4600)  12482   12287 1791504  
   387   13.2  0.0  0.0  chr20             23945605 23945687 (31255645) + EnSpm-N36B_DR     DNA/CMC-EnSpm          3106   3188   (228) 1791505 *
   359   22.1  3.0  2.2  chr20             23945688 23945738 (31255594) + Helitron-4_DR     RC/Helitron           13449  13583 (18285) 1791506  
   273   11.4  0.0  0.0  chr20             23947798 23947841 (31253491) C hAT-N64B_DR       DNA/hAT-Ac           (1715)   2084    2041 1791507  
   251   17.1  0.0 11.7  chr20             23947800 23947885 (31253447) + EnSpm-10_DR       DNA/CMC-EnSpm           839    915  (5390) 1791508 *
   270   26.2  1.9  0.9  chr20             23947966 23948073 (31253259) + DNA-8-24_DR       DNA/hAT-Tip100          482    590  (1193) 1791509 *
   891   17.9  5.3  7.0  chr20             23947982 23948227 (31253105) C DNA-8-24_DR       DNA/hAT-Tip100       (1080)    703     462 1791510 *
  1192   20.6  4.5 19.6  chr20             23948210 23948811 (31252521) + CryptonV-N3_DR    DNA/Crypton-V           692   1217 (19446) 1791511  
   720    8.5  3.6  5.9  chr20             23957589 23957726 (31243606) C Merlin-1_DR       DNA/Merlin           (8844)   1683    1549 1791512 *
   890    6.6  0.0  2.2  chr20             23957616 23957755 (31243577) + MuDR-2_DR         DNA/MULE-MuDR         16304  16440  (7493) 1791513  
   685   16.2  0.0  3.4  chr20             23957620 23957772 (31243560) C Helitron-4_DR     RC/Helitron         (18323)  13545   13398 1791514 *
   476   23.3  4.5  0.5  chr20             23957647 23957823 (31243509) C Zisupton-6_DR     DNA/Zisupton         (5591)  16525   16342 1791515 *
   647    7.9 26.6  1.2  chr20             23958441 23958602 (31242730) + DNA11TA1_DR       DNA/CMC-EnSpm             8    203     (0) 1791516  
   391   16.9  3.4  7.0  chr20             23958965 23959053 (31242279) + DNA-6-N5B_DR      DNA                    1728   1813  (1710) 1791517 *
   678    8.6  1.2  1.2  chr20             23958978 23959085 (31242247) C TDR19C            DNA/hAT-Charlie         (0)    396     317 1791518 *
  2434    7.6  3.5  1.3  chr20             23959044 23959417 (31241915) + DNA-6-N7_DR       DNA/TcMar              3480   3861   (383) 1791519 *
  3415    9.6  8.9  0.6  chr20             23959403 23960011 (31241321) C DNA-6-N7_DR       DNA/TcMar             (762)   3482    2824 1791520  
   659    5.2 10.3  0.0  chr20             23960015 23960111 (31241221) C TDR19C            DNA/hAT-Charlie        (78)    318     212 1791518  
   432   13.6  0.0  0.8  chr20             23962158 23962276 (31239056) C DNA-X-5_DR        DNA/hAT                (69)   1152    1035 1791521 *
   867    9.9  5.6  0.0  chr20             23962177 23962338 (31238994) + Helitron-4_DR     RC/Helitron           13413  13583 (18285) 1791522 *
  1931   18.4 18.5  4.3  chr20             23962204 23963042 (31238290) + Merlin-1_DR       DNA/Merlin             8094   9046  (1481) 1791523  
   539   18.2  0.4 33.0  chr20             23962339 23962405 (31238927) C Merlin-1_DR       DNA/Merlin           (8291)   2236    2064 1791524 *
  2248   16.9  1.6 11.0  chr20             23962648 23962674 (31238658) C DNA9-3_DR         DNA/MULE-MuDR?       (9681)   1698    1629 1791525  
  2793    5.0  0.8  0.8  chr20             23962675 23963035 (31238297) + HE2_DR            SINE/tRNA-V-RTE           3    363     (0) 1791526  
  2248   16.9  1.6 11.0  chr20             23963036 23963193 (31238139) C DNA9-3_DR         DNA/MULE-MuDR?       (9681)   1628    1199 1791525  
   373   16.8  0.8  0.8  chr20             23963082 23963207 (31238125) C DNA8-26_DR        DNA                  (3019)   1511    1386 1791527 *
   388    5.2  1.0  6.1  chr20             23963107 23963209 (31238123) C Harbinger-1_DR    DNA/PIF-Harbinger    (3032)    877     780 1791528  
   227    8.9  2.2  2.2  chr20             23964179 23964224 (31237108) + hAT-2n1_DR        DNA/hAT-Charlie         971   1016   (194) 1791529  
   209    8.1  0.0  0.0  chr20             23964196 23964232 (31237100) + ACROBAT1          DNA/PIF                 835    871   (508) 1791530 *
   214   13.8  0.0  0.0  chr20             23964550 23964578 (31236754) C Gypsy-251_DR-LTR  LTR/Gypsy            (1149)    103      75 1791531  
   370   27.2  6.1  2.6  chr20             23964695 23964841 (31236491) + Mariner-N13_DR    DNA/TcMar-Tc1           123    274   (867) 1791532  
  2655    3.5  0.0  1.6  chr20             23965082 23965405 (31235927) + L2-1_DR           LINE/L2                4667   4985     (0) 1791533  
  7727    7.0  4.6  2.5  chr20             23965571 23966763 (31234569) C TDR1              DNA/TcMar-Tc1           (0)   1236      19 1791534  
   274   21.4 13.3  0.0  chr20             23966793 23966890 (31234442) C DNA7-N1_DR        DNA/Zisupton         (2116)   8301    8191 1791535  
  3630   13.9  7.3  0.4  chr20             23967545 23968189 (31233143) + DIRS-1E-LTR_DR    LTR/Ngaro                 1    689     (1) 1791536  
  6803    8.4  5.3  0.6  chr20             23968844 23969845 (31231487) C LOOPERN3B_DR      DNA/Kolobok-T2          (0)   1049       1 1791537  
   240   22.7  0.3  1.3  chr20             23972013 23972088 (31229244) + EnSpm-N13_DR      DNA/CMC-EnSpm          5975   6036 (16113) 1791538 *
   247   18.2  1.8  0.4  chr20             23972024 23972105 (31229227) + Polinton-4N1_DR   DNA/Maverick           4712   4764  (5672) 1791539  
   233   14.9  6.4  0.0  chr20             23972448 23972494 (31228838) C Harbinger-N23_DR  DNA/PIF-Harbinger       (0)    437     388 1791540 *
   380   19.7  0.0  0.0  chr20             23972490 23972555 (31228777) C Harbinger-N23_DR  DNA/PIF-Harbinger     (107)    330     265 1791540  
  2586    9.7  6.9  2.4  chr20             23972576 23973009 (31228323) + HATN10_DR         DNA/hAT-Ac                3    455     (0) 1791541  
   319   18.4  0.0  5.6  chr20             23972959 23973033 (31228299) C CryptonV-N1_DR    DNA/Crypton-V        (5228)   4823    4753 1791542 *
  1833    5.6  0.4  0.0  chr20             23975362 23975594 (31225738) + L2-5_DRe          LINE/L2                1992   2225     (2) 1791543  
   229   20.3  2.7  1.3  chr20             23975530 23975604 (31225728) C EnSpm-11_DR       DNA/CMC-EnSpm        (2020)   6983    6908 1791544 *
  3496    9.5  2.7  2.9  chr20             23975677 23976252 (31225080) + hAT-N60_DR        DNA/hAT-Ac                1    575   (930) 1791545  
  2646    6.4  0.0  3.8  chr20             23976253 23976610 (31224722) + DNA14-5-1_DR      DNA                       1    345   (348) 1791546 *
  4027    8.9 15.2  0.5  chr20             23976608 23977297 (31224035) + hAT-N60_DR        DNA/hAT-Ac              715   1505     (0) 1791547  
   419   19.8  0.0  0.0  chr20             23978447 23978532 (31222800) + L1-60_DR          LINE/L1                 281    366  (5311) 1791548 *
  1685    6.6  0.5  0.0  chr20             23978458 23978668 (31222664) + hAT-N127_DR       DNA/hAT-Charlie        5813   6024  (4292) 1791549  
   249   26.7  0.0  2.7  chr20             23978684 23978760 (31222572) C L2-33_DRe         LINE/L2               (248)   1200    1126 1791550  
   445   20.0  5.8  0.6  chr20             23978835 23978945 (31222387) + DIRS-4N1-LTR_DR   LTR/Ngaro                 1     61   (293) 1791551  
  3585   13.5  3.4  2.7  chr20             23978946 23979562 (31221770) C DIRS-1-LTR_DR     LTR/Ngaro               (1)    621       1 1791552  
  1587   13.0  2.3  0.0  chr20             23979563 23979821 (31221511) C DNA-1-11_DR       DNA                    (38)    686     422 1791553  
  9465    4.0  5.6  1.9  chr20             23979830 23981118 (31220214) + hAT-N162_DR       DNA/hAT-Charlie           1   1336     (0) 1791554  
   754   16.8  4.8  2.7  chr20             23981119 23981259 (31220073) + DIRS-4N1-LTR_DR   LTR/Ngaro               232    354     (0) 1791555  
  1016   20.3  0.0  4.8  chr20             23981549 23981786 (31219546) C hAT-N154_DR       DNA/hAT-Tip100        (991)    404     178 1791556 *
  1623    6.5  0.0  0.0  chr20             23981620 23981818 (31219514) C TDR19C            DNA/hAT-Charlie       (195)    201       3 1791557  
  1980    7.2 16.5  0.0  chr20             23981858 23982202 (31219130) C Mariner-N31_DR    DNA/TcMar-Tc1           (3)    537     136 1791558  
   511   13.7  1.9  1.2  chr20             23982197 23982233 (31219099) C EnSpm-N2_DR       DNA/CMC-EnSpm         (999)   3016    2942 1791559 *
   495    9.8  0.0  1.6  chr20             23982234 23982357 (31218975) C ERV1-7_DR-I       LTR/ERV1             (4879)   1824    1703 1791560  
   446   11.6  0.8  0.0  chr20             23982244 23982372 (31218960) C DNA6-6_DR         DNA                  (3400)   7881    7752 1791561 *
   511   13.7  1.9  1.2  chr20             23982373 23982400 (31218932) C EnSpm-N2_DR       DNA/CMC-EnSpm         (999)   2941    2881 1791559  
   426   11.0  1.1  0.0  chr20             23983161 23983251 (31218081) C Polinton-4_DR     DNA/Maverick         (3092)  17195   17104 1791562 *
   462    8.6  1.1  0.0  chr20             23983173 23983265 (31218067) C Gypsy82-LTR_Dr    LTR/Gypsy             (600)    745     652 1791563  
   332    9.7 38.8  0.0  chr20             23983178 23983280 (31218052) C EnSpm-9_DR        DNA/CMC-EnSpm        (7647)    973     829 1791564 *
   210   13.1  0.0  1.2  chr20             23983442 23983526 (31217806) + hAT-30N1_DR       DNA/hAT-Ac             1322   1405   (628) 1791565 *
   288    9.7  0.0  0.0  chr20             23983456 23983527 (31217805) C CryptonV-N1_DR    DNA/Crypton-V        (4056)   5995    5924 1791566  
   222   20.5  6.4  0.0  chr20             23983470 23983487 (31217845) C BHIKHARI-5-I_DR   LTR/ERV1              (406)   9252    9211 1791567 *
   229    6.7  0.0  0.0  chr20             23983488 23983532 (31217800) C Helitron-N2_DR    RC/Helitron           (243)   2220    2176 1791568  
   222   20.5  6.4  0.0  chr20             23983533 23983547 (31217785) C BHIKHARI-5-I_DR   LTR/ERV1              (406)   9210    9170 1791567  
   360   20.4 11.1  2.0  chr20             23983849 23983983 (31217349) + ASAT_CY           Satellite                 5    151   (111) 1791569  
   289   15.5  2.7  2.7  chr20             23983926 23983998 (31217334) C EnSpm-N47_DR      DNA/CMC-EnSpm?        (701)   2316    2244 1791570 *
   784   12.2  1.1  9.7  chr20             23984260 23984449 (31216883) C REX1-4_DR         LINE/Rex-Babar         (87)   3225    3051 1791571  
   352   17.4  7.6  1.8  chr20             23984468 23984572 (31216760) + EnSpm-17_DR       DNA/CMC-EnSpm          2702   2812  (6464) 1791572  
  2930   13.6  2.7  0.8  chr20             23984637 23985118 (31216214) + Rex1-23_DRe       LINE/Rex-Babar         1745   2235    (15) 1791573  
   749   20.2 13.3  0.0  chr20             23985630 23985817 (31215515) + Harbinger-N27_DR  DNA/PIF-Harbinger?        8    220     (0) 1791574  
  2754    8.1 14.0  0.2  chr20             23986042 23986512 (31214820) C piggyBac-N2_DR    DNA/PiggyBac            (0)    536       1 1791575  
   201   25.0  0.0  0.0  chr20             23986608 23986655 (31214677) + piggyBac-N14_DR   DNA/PiggyBac?            77    124   (873) 1791576  
   272   21.4  0.0  0.0  chr20             23987239 23987294 (31214038) C Harbinger-N27_DR  DNA/PIF-Harbinger?    (161)     59       4 1791577  
   240    6.5  8.7  0.0  chr20             23988093 23988138 (31213194) C hAT-N182_DR       DNA/hAT-Ac           (1158)    802     753 1791578  
   223   24.1  0.0  7.0  chr20             23988139 23988193 (31213139) C Gypsy82-LTR_Dr    LTR/Gypsy             (591)    745     655 1791579  
  2545    9.0  0.5  0.8  chr20             23988608 23988974 (31212358) + hAT-N49_DR        DNA/hAT-Ac                1    366   (745) 1791580  
  1074   15.8  9.6  5.8  chr20             23988975 23989355 (31211977) + HATN10B_DR        DNA/hAT-Ac                1    608     (0) 1791581  
  3546   13.4  4.9 13.7  chr20             23989356 23990173 (31211159) + hAT-N49_DR        DNA/hAT-Ac              358   1111     (0) 1791582  
   249   25.7 21.2  1.5  chr20             23990326 23990495 (31210837) C CryptonV-N6_DR    DNA/Crypton-V         (332)    230      28 1791583  
  1301   10.7  4.0  0.8  chr20             23991753 23991979 (31209353) C Gypsy-230_DR-LTR  LTR/Gypsy               (1)    803     570 1791584  
   300   11.5  3.5  0.0  chr20             23992437 23992523 (31208809) + DNA-N38_DR        DNA                      79    168   (455) 1791585 *
   383    7.3  0.8  1.2  chr20             23992448 23992566 (31208766) + EnSpm-N42_DR      DNA/CMC-EnSpm           529    631   (621) 1791586 *
   435    9.6  0.0  0.0  chr20             23992476 23992569 (31208763) C DNA8-26_DR        DNA                  (3045)   1485    1392 1791587  
   298   15.6  0.0  1.6  chr20             23992524 23992550 (31208782) C Kolobok-4_DR      DNA/Kolobok-T2       (1432)   5170    5078 1791588 *
   352    8.2  8.2  0.8  chr20             23992570 23992580 (31208752) + DNA-8-24_DR       DNA/hAT-Tip100           80    192  (1591) 1791589  
   261   25.3  3.8  1.2  chr20             23992856 23992935 (31208397) + TDR8              DNA/PIF-Harbinger      1069   1150     (5) 1791590  
  6125    9.2 13.7  0.5  chr20             23993469 23994446 (31206886) + Looper-N8_DR      DNA/Kolobok-T2            1   1107     (0) 1791591  
   397    8.6  1.6  4.2  chr20             23994949 23994981 (31206351) + DNA2-7_DR         DNA                    2577   2694  (6956) 1791592  
   437    6.8  0.0  0.0  chr20             23994982 23995069 (31206263) + DNA8-10_DR        DNA/hAT-Ac             1592   1679  (2339) 1791593 *
   470   11.7  1.8  2.6  chr20             23994995 23995069 (31206263) C DNA8-26_DR        DNA                  (3045)   1485    1412 1791594  
  5072    2.1  0.5  0.0  chr20             23995070 23995680 (31205652) C DNA4-1B_DR        DNA/Sola-2              (0)    614       1 1791595  
   202   17.7  0.0  0.0  chr20             23998690 23998751 (31202581) C Gypsy152B-LTR_DR  LTR/Gypsy             (823)    100      39 1791596  
  1447   14.1  5.2  0.0  chr20             23999144 23999391 (31201941) + Mariner-N7_DR     DNA/TcMar                 1    261     (0) 1791597  
  3158   11.9  3.8  1.9  chr20             24000209 24000781 (31200551) + DNA8-7_DR         DNA/hAT-Ac                1    584     (0) 1791598  
  1658   14.7  2.4  9.1  chr20             24000868 24000927 (31200405) C EnSpm-N13_DR      DNA/CMC-EnSpm        (2494)  19655   19622 1791599  
  3712    8.1  1.1  0.4  chr20             24000928 24001470 (31199862) C Mariner-N38_DR    DNA/TcMar-Tc1           (0)    547       1 1791600  
   263   20.3  3.4 18.9  chr20             24001381 24001441 (31199891) + EnSpm-N2_DR       DNA/CMC-EnSpm          3063   3164   (851) 1791601 *
   278   15.2  2.8  8.8  chr20             24001442 24001513 (31199819) C Zisupton-6_DR     DNA/Zisupton        (13144)   8972    8905 1791602  
   263   20.3  3.4 18.9  chr20             24001514 24001526 (31199806) + EnSpm-N2_DR       DNA/CMC-EnSpm          3165   3189   (826) 1791601  
   445   16.5  5.4  9.9  chr20             24001773 24001791 (31199541) + DNAX-23_DR        DNA                    9260   9272  (2529) 1791603  
  2281   11.8  4.5  0.8  chr20             24001792 24002149 (31199183) + SINE2-4_DR        SINE/tRNA-V-RTE           1    371     (0) 1791604  
   661   18.7  0.0  0.0  chr20             24002043 24002165 (31199167) + Mariner-N5C_DR    DNA/TcMar              3348   3470  (4451) 1791605 *
   265   14.4  0.0  8.2  chr20             24002278 24002330 (31199002) C Crypton-N1_DR     DNA/Crypton-A         (435)     49       1 1791606  
   234   10.4  0.0  0.0  chr20             24002533 24002580 (31198752) + Polinton-1_DR     DNA/Maverick          17584  17631   (854) 1791607  
   205   12.0  2.0  0.0  chr20             24002539 24002588 (31198744) C Zisupton-7_DR     DNA/Zisupton         (5540)  11542   11492 1791608 *
   443    4.0  0.0  0.0  chr20             24002548 24002623 (31198709) C DNA-N4_DR         DNA                   (322)    720     645 1791609  
   334   17.8  1.0  6.2  chr20             24002575 24002592 (31198740) + hAT-30N1_DR       DNA/hAT-Ac             1309   1350   (790) 1791610 *
   212   16.3  1.1  2.3  chr20             24002593 24002622 (31198710) + CryptonV-2_DR     DNA/Crypton-V           754    838 (20971) 1791611  
   285    7.1  1.8  0.0  chr20             24002623 24002678 (31198654) C Helitron-N3_DR    RC/Helitron           (243)   2773    2717 1791612 *
   312   17.5  0.9  0.0  chr20             24002624 24002659 (31198673) C DNA9-3_DR         DNA/MULE-MuDR?       (1890)   9487    9375 1791613  
   334   17.8  1.0  6.2  chr20             24002681 24002800 (31198532) + hAT-30N1_DR       DNA/hAT-Ac             1351   1647   (493) 1791610  
  1566    9.3 24.2  5.0  chr20             24004054 24004438 (31196894) C HATN10_DR         DNA/hAT-Ac              (0)    455       1 1791614  
   267   20.7  1.7  0.0  chr20             24005399 24005456 (31195876) + Kolobok-N10B_DR   DNA/Kolobok             213    271     (0) 1791615  
   251   21.3  3.3  0.0  chr20             24005407 24005467 (31195865) C EnSpm-17_DR       DNA/CMC-EnSpm        (6520)   2756    2694 1791616 *
  2976    8.0  3.0  4.4  chr20             24006256 24006763 (31194569) + Mariner-N38_DR    DNA/TcMar-Tc1            47    547     (0) 1791617  
   223   23.4  0.0  0.0  chr20             24006722 24006768 (31194564) C Helitron-N3_DR    RC/Helitron          (1434)   1582    1536 1791618 *
   246   20.0  0.0  4.0  chr20             24006728 24006779 (31194553) C hAT5-N2_DR        DNA/hAT-hAT5         (1412)   1173    1124 1791619  
  1599   18.2  3.5  8.3  chr20             24006813 24007303 (31194029) C DNA-5-8F_DR       DNA/hAT-hAT5            (1)    469       1 1791620  
  1379   16.9 11.0  8.2  chr20             24008265 24008656 (31192676) + Merlin-1_DR       DNA/Merlin             4291   4692  (5835) 1791621 *
  2039    9.4 11.2  4.5  chr20             24008309 24008664 (31192668) C HE1_DR1           SINE/tRNA-V-RTE        (22)    380       2 1791622  
  1688   14.2  9.8  9.2  chr20             24008665 24008726 (31192606) C DNA8-17_DR        DNA/hAT-Tip100        (144)   1667    1248 1791623  
   210   22.8  0.0  3.5  chr20             24009187 24009245 (31192087) + Helitron-2_DR     RC/Helitron            5998   6054 (21358) 1791624 *
   212   21.8  0.0  0.0  chr20             24009205 24009259 (31192073) + HATN11B_DR        DNA/hAT                 438    492   (198) 1791625  
   668   16.0  5.8  2.2  chr20             24009404 24009576 (31191756) C hAT-27N1_DR       DNA/hAT-Ac              (1)    730     552 1791626  
   389   14.0 18.4  8.2  chr20             24009598 24009776 (31191556) C hAT-27N1_DR       DNA/hAT-Ac            (356)    375     180 1791626  
  1137   11.1  2.4  2.4  chr20             24009780 24009991 (31191341) + EnSpm-N4_DR       DNA/CMC-EnSpm             1    212     (0) 1791627  
   263   13.9  2.3  0.0  chr20             24010028 24010070 (31191262) + IS3EU-4_DR        DNA/IS3EU             10193  10236  (4793) 1791628 *
   342   28.8  2.0  2.0  chr20             24010039 24010187 (31191145) C CryptonV-N5_DR    DNA/Crypton-V       (14605)   9932    9784 1791629 *
   411   22.7  0.0  0.0  chr20             24010108 24010195 (31191137) C hAT-27N1_DR       DNA/hAT-Ac            (643)     88       1 1791626  
   234   26.5 10.7  6.3  chr20             24010273 24010393 (31190939) C Kolobok-3_DR      DNA/Kolobok-T2        (174)   5792    5667 1791630  
   947   15.2 20.9  0.0  chr20             24011036 24011246 (31190086) C HATN8_DR          DNA/Zisupton            (0)    255       1 1791631  
   374    8.3  0.0  0.0  chr20             24011406 24011453 (31189879) C TC1DR3            DNA/TcMar-Tc1        (1176)     49       2 1791632  
   391   20.0  0.0  3.3  chr20             24012409 24012499 (31188833) + SINE3-1a          SINE/5S-Deu-L2          470    557    (13) 1791633  
   268    8.2 39.3  0.0  chr20             24012500 24012560 (31188772) C hAT-N58_DR        DNA/hAT-Ac              (0)    808     724 1791634  
  1792   14.8 12.2  0.5  chr20             24012604 24012956 (31188376) C hAT-N58_DR        DNA/hAT-Ac            (374)    434      41 1791634  
  1363   13.9  2.0 16.3  chr20             24013098 24013440 (31187892) + Mariner-N14_DR    DNA/TcMar-Tigger          1    301   (279) 1791635  
  1042    8.8 26.1  4.3  chr20             24013439 24013745 (31187587) C Mariner-N31_DR    DNA/TcMar-Tc1         (132)    408      38 1791636 *
   213   16.3  0.0  2.3  chr20             24014226 24014269 (31187063) + Tx1-1_DR          LINE/L1-Tx1            5593   5635     (0) 1791637  
   210   11.8  2.0  0.0  chr20             24014237 24014287 (31187045) + DNA-TA-4_DR       DNA/TcMar              1419   1470  (8325) 1791638 *
   222   20.0  1.4  1.4  chr20             24014244 24014314 (31187018) C hAT-N36_DR        DNA/hAT              (1507)    233     163 1791639  
  1427    6.0  2.7  0.0  chr20             24015121 24015303 (31186029) C HATN4_DR          DNA/hAT-Charlie         (0)    192       5 1791640  
   711    5.5  0.0  0.0  chr20             24015224 24015314 (31186018) C L1-60_DR          LINE/L1              (5302)    375     285 1791641 *
   405   29.2  0.0  3.3  chr20             24015325 24015341 (31185991) + hAT-N154_DR       DNA/hAT-Tip100          248    367  (1028) 1791642  
   203   13.5  1.5 11.5  chr20             24015358 24015424 (31185908) + Ginger1-2_DR      DNA/Ginger-1           2870   2930  (3692) 1791643 *
  3689    7.3  2.4  0.4  chr20             24015381 24015916 (31185416) C Mariner-N38_DR    DNA/TcMar-Tc1           (0)    547       1 1791644  
   256   23.2  4.5  2.2  chr20             24015421 24015453 (31185879) C Kolobok-4_DR      DNA/Kolobok-T2       (3125)   3487    3417 1791645 *
   549   15.1  0.0  0.0  chr20             24015918 24016010 (31185322) C Mariner-N5C_DR    DNA/TcMar            (4457)   3464    3372 1791646 *
  1155   11.7 16.4  0.4  chr20             24015928 24016141 (31185191) C SINE2-4_DR        SINE/tRNA-V-RTE         (0)    371     124 1791647  
  2991   14.0  6.2  3.8  chr20             24016401 24016936 (31184396) + Harbinger-8N2_DR  DNA/PIF-Harbinger         1    548     (0) 1791648  
   343   11.2  6.7  0.0  chr20             24017464 24017552 (31183780) C EnSpm-N46_DR      DNA/CMC-EnSpm?       (1432)   2308    2214 1791649 *
   352   20.0  0.0  0.9  chr20             24017480 24017585 (31183747) + Zisupton-7_DR     DNA/Zisupton          11363  11467  (5615) 1791650 *
   427   14.4  0.0 15.4  chr20             24017496 24017585 (31183747) C HATN11B_DR        DNA/hAT               (216)    474     397 1791651  
   353   19.8  0.0  0.0  chr20             24017586 24017596 (31183736) C Gypsy-31-LTR_DR   LTR/Gypsy             (821)    133      33 1791652  
   342   21.7  3.1 10.4  chr20             24017597 24017665 (31183667) C EnSpm-21_DR       DNA/CMC-EnSpm        (2181)   6969    6846 1791653  
   282    8.0  0.0  0.0  chr20             24017666 24017715 (31183617) C Merlin-1_DR       DNA/Merlin           (3011)   7516    7467 1791654  
   342   21.7  3.1 10.4  chr20             24017716 24017747 (31183585) C EnSpm-21_DR       DNA/CMC-EnSpm        (2168)   6845    6782 1791653  
   212   25.0  5.4  2.6  chr20             24018286 24018359 (31182973) C SAT-23_DR         Satellite            (3983)    721     646 1791655  
   216   25.3  2.6  1.3  chr20             24019269 24019344 (31181988) C EnSpm-N47_DR      DNA/CMC-EnSpm?        (530)   2487    2411 1791656  
   212   24.7 10.1  5.6  chr20             24019285 24019473 (31181859) + DNA9-5_DR         DNA                    4151   4347   (580) 1791657 *
   336   17.2  7.9  3.4  chr20             24019413 24019526 (31181806) + ASAT_CY           Satellite                81    199    (63) 1791658  
   247   23.8  1.4 10.1  chr20             24019885 24019909 (31181423) + L2-55_DR          LINE/L2                3335   3463     (3) 1791659  
   503   12.4  9.6  1.6  chr20             24019910 24020024 (31181308) C ERV1-N7-I_DR      LTR/ERV1             (3072)   5496    5373 1791660  
   203    5.7  5.7  0.0  chr20             24020361 24020395 (31180937) C Tx1-45_DR         LINE/L1-Tx1           (224)   5324    5288 1791661  
   276   16.1  6.0 14.8  chr20             24020427 24020446 (31180886) + DNA2-7_DR         DNA                    4287   4297  (5353) 1791662  
   993   17.1  6.1  3.4  chr20             24020447 24020676 (31180656) C ANGEL             DNA/Kolobok             (0)    309      74 1791663  
   292   25.3  8.9  2.6  chr20             24020560 24020622 (31180710) C TE-X-13_DR        Unknown              (1117)   1308    1158 1791664 *
   304   17.6 14.1  0.0  chr20             24020609 24020693 (31180639) C hAT-N134_DR       DNA/hAT?              (175)    890     794 1791665 *
   321   17.9  0.0  8.2  chr20             24020623 24020701 (31180631) + hAT-N127_DR       DNA/hAT-Charlie        6873   6945  (3371) 1791666  
  2961   16.7 12.1  3.5  chr20             24020762 24021546 (31179786) C DNA-5-4_DR        DNA                     (0)   1072     223 1791667  
  1174   16.2 24.8  0.7  chr20             24021547 24021913 (31179419) C HATN10_DR         DNA/hAT-Ac              (0)    455       1 1791668  
   852   12.1 15.5  3.5  chr20             24021914 24022119 (31179213) C DNA-5-4_DR        DNA                   (842)    230       1 1791669  
   203    9.4  0.0  0.0  chr20             24022128 24022159 (31179173) C hAT-N134_DR       DNA/hAT?              (287)    778     747 1791665  
   203    0.0  0.0  0.0  chr20             24022135 24022160 (31179172) + Kolobok-N15_DR    DNA/Kolobok             884    909     (3) 1791670  
  3763    8.7  1.9  0.2  chr20             24022757 24023295 (31178037) C TDR23             DNA                     (0)   1147     600 1791671  
   518   13.7  4.8  0.9  chr20             24023304 24023406 (31177926) C TDR23             DNA                   (875)    272     166 1791671  
   232   11.9  0.0  0.0  chr20             24023402 24023443 (31177889) + Merlin-1_DR       DNA/Merlin             1040   1081  (9446) 1791672 *
   239   25.0  4.3  2.1  chr20             24023425 24023444 (31177888) C DNA8-26_DR        DNA                  (1594)   2936    2881 1791673  
   504    3.2  0.0  0.0  chr20             24023445 24023506 (31177826) C REX1-1_DR         LINE/Rex-Babar          (8)   3582    3521 1791674 *
  2792    4.2  0.3  0.3  chr20             24023506 24023863 (31177469) C Merlin-N1_DR      DNA/Merlin             (10)    359       2 1791675  
   239   25.0  4.3  2.1  chr20             24023507 24023518 (31177814) C DNA8-26_DR        DNA                  (1594)   2880    2841 1791673 *
   691   17.4  5.7  2.0  chr20             24023867 24023903 (31177429) C MuDR-2_DR         DNA/MULE-MuDR       (10565)  13368   13228 1791676  
   692   10.1  0.0  0.0  chr20             24023904 24024002 (31177330) C TDR23             DNA                  (1048)     99       1 1791671  
   255   23.8  9.7  7.4  chr20             24024486 24024630 (31176702) + CryptonV-1_DR     DNA/Crypton-V         14472  14619  (3254) 1791677 *
   273   25.0  4.1  1.3  chr20             24024562 24024634 (31176698) + L2-2_DRe          LINE/L2                4159   4233     (5) 1791678  
   832   22.0  8.4  4.9  chr20             24025620 24025659 (31175673) C MuDR-2_DR         DNA/MULE-MuDR        (3650)  20283   20236 1791679  
  2002   13.5  6.2  1.4  chr20             24025660 24026011 (31175321) + SINE2-4_DR        SINE/tRNA-V-RTE           1    369     (2) 1791680  
   577   22.6  7.0  2.1  chr20             24025882 24026066 (31175266) + Penelope-5_DR     LINE/Penelope          2233   2426   (450) 1791681 *
  1696    7.8  7.8  0.0  chr20             24026214 24026469 (31174863) + Rex1-40B3_DR      LINE/Rex-Babar          139    414     (0) 1791682  
   559   16.1  4.3  0.0  chr20             24026906 24026998 (31174334) C hAT-N52B_DR       DNA/hAT-Ac              (0)    683     587 1791683 *
  2578    9.9  1.4  3.2  chr20             24026998 24027413 (31173919) C hAT-N52_DR        DNA/hAT-Ac            (412)    409       1 1791684  
  1498   13.2  3.1  2.8  chr20             24027414 24027699 (31173633) + REX1-1_DR         LINE/Rex-Babar         3296   3582     (8) 1791685  
   260   12.1  6.8  1.6  chr20             24027763 24027821 (31173511) + SAT-20_DR         Satellite               576    637   (553) 1791686  
  5286   11.5 25.6  0.7  chr20             24029010 24030075 (31171257) C hAT-N22B_DR       DNA/hAT-Ac             (47)   1332       3 1791687  
   940   21.6  3.1  4.3  chr20             24030912 24030952 (31170380) + EnSpm-N10_DR      DNA/CMC-EnSpm          3353   3605  (5703) 1791688  
  1254   15.9  3.7  0.5  chr20             24030953 24031167 (31170165) + HE1_DR1           SINE/tRNA-V-RTE           7    228   (174) 1791689  
   267   25.4  0.4 27.0  chr20             24030978 24031225 (31170107) C hAT5-N2B_DR       DNA/hAT-hAT5          (597)   1531    1336 1791690 *
  4343   10.3  9.2  3.5  chr20             24031306 24032088 (31169244) + hAT-N25_DR        DNA/hAT-Ac                1    826     (3) 1791691  
   256   22.4 20.7  5.5  chr20             24032106 24032327 (31169005) C Harbinger-N23_DR  DNA/PIF-Harbinger     (179)    258       5 1791692  
  6076   10.6 14.9  1.3  chr20             24033089 24034153 (31167179) C TDR22             DNA                     (0)   1255      47 1791693  
   209   22.3  4.6  8.7  chr20             24034666 24034773 (31166559) + Gypsy-32-LTR_DR   LTR/Gypsy               825    928   (232) 1791694  
  3553    7.8  1.5  2.1  chr20             24034873 24035408 (31165924) C DNA-5-3_DR        DNA/hAT-hAT5            (0)    533       1 1791695  
   264   20.2  0.0 14.8  chr20             24035336 24035428 (31165904) C CryptonV-N5_DR    DNA/Crypton-V       (10817)  13720   13640 1791696 *
   241   18.6  0.0  0.0  chr20             24036278 24036320 (31165012) C Harbinger-N23_DR  DNA/PIF-Harbinger       (1)    436     394 1791697  
   978   18.1  0.0  0.5  chr20             24036397 24036596 (31164736) + DNA11TA1_DR       DNA/CMC-EnSpm             5    203     (0) 1791698  
  2888   13.1 10.6  0.0  chr20             24036626 24037189 (31164143) C hAT-N52_DR        DNA/hAT-Ac             (34)    787     164 1791699  
  3781   10.2  9.0  0.3  chr20             24037190 24037787 (31163545) + HarbingerN1_DR    DNA/PIF-Harbinger         1    650     (0) 1791700  
  1116   11.4  1.2  0.6  chr20             24037788 24037952 (31163380) C hAT-N52_DR        DNA/hAT-Ac            (655)    166       1 1791701  
   236   25.8  1.6 14.2  chr20             24038431 24038464 (31162868) C DNA7-N1_DR        DNA/Zisupton         (2080)   8337    8325 1791702  
   915   19.3 10.2  5.2  chr20             24038465 24038759 (31162573) + ANGEL             DNA/Kolobok               1    309     (0) 1791703  
  3787   12.1 12.4  7.2  chr20             24040720 24041566 (31159766) + piggyBac-N9_DR    DNA/PiggyBac             56    943   (248) 1791704  
   345   11.6  0.0  3.9  chr20             24041569 24041622 (31159710) + piggyBac-N9_DR    DNA/PiggyBac           1140   1191     (0) 1791705  
   344   16.4  1.5  0.0  chr20             24041621 24041687 (31159645) C SINE3-1a          SINE/5S-Deu-L2          (0)    570     503 1791706 *
   933   15.6  0.5  9.0  chr20             24042872 24043076 (31158256) + Kolobok-N11_DR    DNA/Kolobok-T2          181    369   (102) 1791707  
   746   13.7 11.4  0.5  chr20             24043588 24043763 (31157569) C hAT-N120_DR       DNA/hAT-Charlie       (109)    842     648 1791708  
  1077   12.0 28.3  2.4  chr20             24043848 24044112 (31157220) C LOOPERN3B_DR      DNA/Kolobok-T2        (145)    904     573 1791709  
   418   24.3  5.4  0.8  chr20             24044101 24044212 (31157120) + DNA8-17_DR        DNA/hAT-Tip100         1295   1411   (402) 1791710 *
   683   15.0 15.5  4.5  chr20             24044116 24044296 (31157036) + DNA2-16_DR        DNA                    8043   8242  (9809) 1791711  
   401   16.7  0.0  3.9  chr20             24044225 24044305 (31157027) + Merlin-1_DR       DNA/Merlin             8973   9050  (1477) 1791712 *
   894   24.5 14.4  0.9  chr20             24044339 24044630 (31156702) + Zator-N1_DR       DNA/Zator?                1    331   (224) 1791713  
   215   28.6  0.0  0.0  chr20             24044631 24044686 (31156646) + Zator-N1_DR       DNA/Zator?              485    540    (15) 1791714  
   428   24.5  3.4  7.9  chr20             24045352 24045497 (31155835) + Mariner-N7_DR     DNA/TcMar                 2    141   (120) 1791715  
   655    8.4  0.2  4.2  chr20             24045964 24046448 (31154884) + (TATAA)n          Simple_repeat             1    466     (0) 1791716  
   398   11.6  1.3 10.5  chr20             24045965 24046162 (31155170) + Polinton-1N1_DR   DNA/Maverick          14741  14957   (512) 1791717 *
   292   22.1  1.1  5.0  chr20             24046163 24046348 (31154984) + (TAATG)n          Simple_repeat             2    180     (0) 1791718  
   398   11.6  1.3 10.5  chr20             24046349 24046451 (31154881) + Polinton-1N1_DR   DNA/Maverick          14958  15072   (397) 1791717 *
   445   11.4  2.2  1.7  chr20             24046376 24046392 (31154940) C Polinton-4N1_DR   DNA/Maverick         (5569)   4867    4819 1791719  
   410   13.8  6.4  1.4  chr20             24046393 24046532 (31154800) C DNA6-6_DR         DNA                  (1200)  10081    9935 1791720 *
   443    0.0  0.0  0.0  chr20             24046456 24046581 (31154751) + (CA)n             Simple_repeat             1    126     (0) 1791721 *
   445   11.4  2.2  1.7  chr20             24046533 24046562 (31154770) C Polinton-4N1_DR   DNA/Maverick         (5569)   4818    4722 1791719  
   389   22.5  5.3  2.6  chr20             24048057 24048170 (31153162) C EnSpm-N11_DR      DNA/CMC-EnSpm        (1538)   3815    3699 1791722 *
  2055   12.5  9.8  0.8  chr20             24048069 24048416 (31152916) C HE1_DR1           SINE/tRNA-V-RTE        (22)    380       2 1791723  
   622   29.5  1.4  3.8  chr20             24048417 24048456 (31152876) C DIRS-9C_DR        LTR/Ngaro             (380)   7004    6970 1791724  
   484   25.6  6.0  2.1  chr20             24048401 24048555 (31152777) + HarbingerN6_DR    DNA/PIF-Harbinger        57    217   (176) 1791725 *
   227    9.4  0.0  0.0  chr20             24048578 24048609 (31152723) C hAT-N25B_DR       DNA/hAT-Ac              (0)    720     689 1791726  
  1098    7.5  0.7  0.7  chr20             24048699 24048846 (31152486) C hAT-N25_DR        DNA/hAT-Ac            (681)    148       1 1791727  
   464   25.8  2.7  3.2  chr20             24050974 24051161 (31150171) C CryptonV-N5_DR    DNA/Crypton-V       (20330)   4207    4021 1791728 *
  1936   17.4  1.4  5.4  chr20             24050982 24050995 (31150337) C EnSpm-N17_DR      DNA/TcMar            (4451)   3470    3379 1791729  
  2357    9.8  3.0  0.8  chr20             24050996 24051367 (31149965) C HE1_DR1           SINE/tRNA-V-RTE        (18)    384       5 1791730  
  1936   17.4  1.4  5.4  chr20             24051368 24051422 (31149910) C EnSpm-N17_DR      DNA/TcMar            (4451)   3378    2981 1791729  
  1291   12.5  5.2  4.7  chr20             24051770 24052021 (31149311) + DIRS-4N1-LTR_DR   LTR/Ngaro               102    354     (0) 1791731  
  1188   11.5  2.7  8.6  chr20             24052412 24052429 (31148903) + hAT-N145_DR       DNA/hAT-Ac              839    939   (652) 1791732  
  1601    7.8  0.4  1.2  chr20             24052430 24052677 (31148655) + TDR17             DNA/Sola-1                2    247     (1) 1791733  
  1188   11.5  2.7  8.6  chr20             24052678 24052705 (31148627) + hAT-N145_DR       DNA/hAT-Ac              940   1116   (475) 1791732  
   574   23.8 13.2  0.0  chr20             24052792 24052980 (31148352) C Harbinger-N27_DR  DNA/PIF-Harbinger?      (6)    214       1 1791734  
   644   15.7  2.8 10.3  chr20             24054644 24054820 (31146512) C ASAT_CY           Satellite              (96)    166       2 1791735  
   759   18.0 15.1  2.6  chr20             24055041 24055245 (31146087) + L1-20_DR          LINE/L1                  23    252  (5786) 1791736 *
  2924   13.2  2.7  1.2  chr20             24055233 24055709 (31145623) + DNA-3-6_DR        DNA/Zator?              102    585     (0) 1791737  
  3120   13.2 20.4  4.2  chr20             24055713 24056432 (31144900) C DNA-3-2B_DR       DNA/PIF-Harbinger       (0)    832       1 1791738  
   507   10.6  3.9  8.1  chr20             24056438 24056540 (31144792) + DNA11TA1_DR       DNA/CMC-EnSpm            21    119    (84) 1791739  
   264   23.1 14.7  4.9  chr20             24056439 24056588 (31144744) C Zisupton-7_DR     DNA/Zisupton         (7210)   9872    9709 1791740 *
   205   12.0 13.7  1.8  chr20             24056750 24056800 (31144532) C ERV1-N1C_DR-LTR   LTR/ERV1              (276)    592     536 1791741  
  1681    6.5  3.5  0.0  chr20             24057812 24058042 (31143290) + TDR20             DNA/Merlin                1    239     (0) 1791742  
   947   13.5 22.7  6.3  chr20             24058143 24058182 (31143150) + EnSpm-6N1_DR      DNA/CMC-EnSpm          1029   1083  (8153) 1791743  
   613   27.3  1.6  4.4  chr20             24058183 24058227 (31143105) + Penelope-1_DR     LINE/Penelope          3795   3906   (540) 1791744  
   861   14.1  0.7  1.4  chr20             24058228 24058247 (31143085) C DNA8-10_DR        DNA/hAT-Ac           (1802)   2216    2119 1791745  
   876    9.4  0.0  0.0  chr20             24058248 24058364 (31142968) + hAT-N167B_DR      DNA/hAT-Charlie        1240   1356   (217) 1791746  
   813   16.3  0.0  0.0  chr20             24058258 24058386 (31142946) C CryptonV-2_DR     DNA/Crypton-V         (669)  21142   21014 1791747 *
   613   27.3  1.6  4.4  chr20             24058387 24058439 (31142893) + Penelope-1_DR     LINE/Penelope          3907   4044   (402) 1791744  
   947   13.5 22.7  6.3  chr20             24058440 24058701 (31142631) + EnSpm-6N1_DR      DNA/CMC-EnSpm          1084   1454  (7782) 1791743 *
  1274   10.4  8.2 11.2  chr20             24058446 24058748 (31142584) + Mariner-N38_DR    DNA/TcMar-Tc1           190    484    (63) 1791748  
   288   24.6  7.4  2.4  chr20             24058729 24058849 (31142483) C HATN6_DR          DNA/hAT-Ac            (354)    657     531 1791749 *
   205   14.3  0.0  0.0  chr20             24059039 24059073 (31142259) C piggyBac-N18_DR   DNA/PiggyBac          (619)     35       1 1791750  
   230   16.9  0.0  3.1  chr20             24059669 24059735 (31141597) C EnSpm-N48_DR      DNA/CMC-EnSpm        (1786)   1792    1728 1791751  
  1008   16.9 10.4  0.0  chr20             24060696 24060717 (31140615) C EnSpm-15_DR       DNA/CMC-EnSpm        (2062)   9392    9171 1791752  
  1191   10.1  6.7  0.0  chr20             24060718 24060896 (31140436) + HE1_DR1           SINE/tRNA-V-RTE           3    193   (209) 1791753  
   309   19.1  6.7 10.8  chr20             24060963 24061097 (31140235) C DNA-5-8C_DR       DNA/hAT-hAT5           (47)    644     515 1791754  
   523   13.4 17.3  0.0  chr20             24061114 24061240 (31140092) C DNA-5-8C_DR       DNA/hAT-hAT5          (361)    330     182 1791754  
   391   13.9 10.1  0.0  chr20             24061241 24061319 (31140013) C DNA-5-8E_DR       DNA/hAT-hAT5          (395)     87       1 1791755  
  1606    6.0  5.1  0.8  chr20             24062485 24062721 (31138611) C TDR17             DNA/Sola-1              (1)    247       1 1791756  
   269    9.5  0.0  2.4  chr20             24062685 24062727 (31138605) C CryptonV-2_DR     DNA/Crypton-V        (3898)  17913   17872 1791757 *
  1937   16.8  8.6 12.3  chr20             24062910 24064019 (31137313) C TDR8B             DNA/hAT-Ac              (4)   1004       7 1791758  
   260   25.6  3.7  0.0  chr20             24064652 24064733 (31136599) + Kolobok-N14B_DR   DNA/Kolobok-T2?           1     85  (2026) 1791759  
  1178   15.3 29.8  1.3  chr20             24065204 24065566 (31135766) C TE-X-6B_DR        DNA/Crypton-A           (2)    572     108 1791760  
   235   13.8 10.2  1.6  chr20             24065631 24065689 (31135643) + TE-X-6_DR         DNA/Crypton-A             1     64  (1490) 1791761  
  1950   11.5  3.2  1.1  chr20             24065714 24066175 (31135157) + EnSpm-N28_DR      DNA/CMC-EnSpm             3    357     (0) 1791762  
   907   14.1 10.3  0.0  chr20             24067145 24067328 (31134004) + DNA11TA1B_DR      DNA/CMC-EnSpm             1    203     (0) 1791763  
  1505   12.9 14.1  0.0  chr20             24067692 24067946 (31133386) C Kolobok-N2_DR     DNA/Kolobok-T2          (0)   1371    1081 1791764 *
  4466    9.8  2.0  1.1  chr20             24067944 24068595 (31132737) C Kolobok-N2_DR     DNA/Kolobok-T2        (713)    658       1 1791764  
   225   24.0  7.7  3.7  chr20             24069539 24069642 (31131690) + Kolobok-N10_DR    DNA/Kolobok             367    474   (169) 1791765  
  3973   15.5 16.2  0.6  chr20             24069659 24070577 (31130755) C HarbingerN3_DR    DNA/PIF-Harbinger       (0)   1064       3 1791766  
   476   16.5  3.3  4.2  chr20             24070620 24070739 (31130593) + Kolobok-N10_DR    DNA/Kolobok             525    643     (0) 1791767  
   222   17.1  0.0  4.3  chr20             24070704 24070752 (31130580) C DNA2-16_DR        DNA                  (7972)  10079   10033 1791768 *
   336   25.4  0.0  8.1  chr20             24070766 24070872 (31130460) C Mariner-N31_DR    DNA/TcMar-Tc1           (2)    538     440 1791769  
   227   18.5  0.0  8.2  chr20             24070833 24070885 (31130447) + DNA9-5_DR         DNA                    4154   4202   (725) 1791770 *
   527   14.0 20.7  3.0  chr20             24070940 24071108 (31130224) C DNA-8-31_DR       DNA/hAT-Ac             (21)    404     207 1791771  
   388   23.9 10.1  1.2  chr20             24071290 24071437 (31129895) C DNA8-7_DR         DNA/hAT-Ac            (421)    163       3 1791772  
   224   25.3  6.9  1.3  chr20             24071441 24071460 (31129872) C EnSpm-N59_DR      DNA/CMC-EnSpm?       (1939)   1730    1655 1791773  
   298   19.2  0.0  0.0  chr20             24071461 24071512 (31129820) + ASAT_CY           Satellite                95    146   (116) 1791774  
   225   22.6  6.5  0.0  chr20             24071508 24071521 (31129811) + ENSPM-6_DR        DNA/CMC-EnSpm         17854  17917 (14697) 1791775 *
   296   10.9  4.3  0.0  chr20             24071522 24071567 (31129765) C Mariner-N7_DR     DNA/TcMar             (213)     48       1 1791776  
  1538    6.9  2.5  5.1  chr20             24071684 24071926 (31129406) + TDR20             DNA/Merlin                3    239     (0) 1791777  
   257    2.9  0.0  0.0  chr20             24071898 24071931 (31129401) + EnSpm-N59_DR      DNA/CMC-EnSpm?         1964   1997  (1672) 1791778 *
   328    9.4  0.0  0.0  chr20             24072298 24072350 (31128982) + (CAT)n            Simple_repeat             1     53     (0) 1791779  
   873   16.1 19.1 10.3  chr20             24072900 24073286 (31128046) C DNAX-16_DR        DNA                     (4)    419       2 1791780  
   224   24.7  7.3  3.0  chr20             24073287 24073334 (31127998) C BEL-40_DRe-I      LTR/Pao              (4793)   1884    1833 1791781  
  2283   15.8  6.5  0.8  chr20             24073528 24074023 (31127309) C hAT-N21B_DR       DNA/hAT-Ac             (81)   1220     697 1791782  
   225   18.9  5.1  1.6  chr20             24073977 24074035 (31127297) + hAT-N202_DR       DNA/hAT-Tip100          485    545  (1340) 1791783 *
   230   19.5  0.0  0.0  chr20             24074040 24074080 (31127252) C DIRS-N2_DR        LTR/Ngaro            (1533)   4496    4456 1791784  
   211   12.0 24.0  0.0  chr20             24074049 24074098 (31127234) C EnSpm-N44_DR      DNA/CMC-EnSpm        (2323)   6329    6268 1791785 *
   362   15.5  0.0  0.0  chr20             24074108 24074165 (31127167) + HarbingerN1_DR    DNA/PIF-Harbinger       574    631    (19) 1791786  
  2267    9.6  6.6  1.7  chr20             24074166 24074559 (31126773) + DNA-2-30B_DR      DNA                       1    413     (0) 1791787  
  4954    8.1  8.7  0.5  chr20             24075382 24076109 (31125223) C TC1DR3            DNA/TcMar-Tc1           (0)   1225     439 1791788  
   208   23.1  7.6  1.2  chr20             24076374 24076452 (31124880) C hAT-N35B_DR       DNA/hAT-Ac            (649)    963     880 1791789 *
   241   10.2  0.0  8.5  chr20             24076408 24076471 (31124861) C EnSpm-N46_DR      DNA/CMC-EnSpm?       (1461)   2279    2221 1791790 *
   296   28.6  0.5  8.1  chr20             24076415 24076627 (31124705) C DNA-N43_DR        DNA/TcMar-Fot1        (330)    724     527 1791791 *
   373   12.8  1.3  0.6  chr20             24076548 24076570 (31124762) + EnSpm-7_DR        DNA/CMC-EnSpm          7074   7177  (2131) 1791792  
   297    4.9  4.9  0.0  chr20             24076571 24076631 (31124701) C ENSPM-6_DR        DNA/CMC-EnSpm         (890)  31726   31663 1791793  
   373   12.8  1.3  0.6  chr20             24076632 24076647 (31124685) + EnSpm-7_DR        DNA/CMC-EnSpm          7178   7261  (2047) 1791792  
   565   31.6  8.8  0.2  chr20             24077139 24077445 (31123887) + L2-50_DR          LINE/L2                 645    936   (490) 1791794  
   300    9.8  0.3  7.4  chr20             24077471 24077541 (31123791) + L2-50_DR          LINE/L2                1348   1398    (28) 1791795  
  1664   11.1 11.5 21.6  chr20             24077556 24078015 (31123317) C DNA-1-11_DR       DNA                     (1)    723     302 1791796  
   603   12.1  0.0  2.0  chr20             24078014 24078114 (31123218) + Kolobok-4N1_DR    DNA/Kolobok-T2         1377   1475   (194) 1791797 *
   841   20.4  0.9  5.9  chr20             24078402 24078615 (31122717) + Crypton-N1_DR     DNA/Crypton-A           262    465    (19) 1791798  
   596   12.1  1.1  0.0  chr20             24078616 24078699 (31122633) C TDR25             DNA/hAT-Charlie         (0)    611     527 1791799  
   289   11.6  0.0  0.0  chr20             24078700 24078742 (31122590) C DNA11TA1_DR       DNA/CMC-EnSpm           (0)    203     161 1791800  
   220   10.5  5.3  0.0  chr20             24078743 24078780 (31122552) C hAT-N135_DR       DNA/hAT-Charlie       (342)    200     161 1791801  
   435   14.5  1.3  1.3  chr20             24078803 24078879 (31122453) C hAT-N52C_DR       DNA/hAT-Ac            (112)    296     220 1791802  
  2547   13.8 14.7  1.7  chr20             24079624 24080152 (31121180) + hAT-N167B_DR      DNA/hAT-Charlie         350    946   (627) 1791803  
   386   14.3  1.4  4.4  chr20             24080636 24080774 (31120558) C DNA-TA-4_DR       DNA/TcMar            (8236)   1559    1425 1791804  
   220   22.9  0.0  3.6  chr20             24080704 24080789 (31120543) C BHIKHARI-5-I_DR   LTR/ERV1              (391)   9267    9185 1791805 *
   294   14.4  1.3  3.6  chr20             24080715 24080854 (31120478) + hAT-30N1_DR       DNA/hAT-Ac             1360   1451   (582) 1791806  
   803    8.0  1.3  0.0  chr20             24082119 24082269 (31119063) + (TAGA)n           Simple_repeat             4    156     (0) 1791807 *
   912   21.5 14.4  2.6  chr20             24082176 24083095 (31118237) + Polinton-4_DR     DNA/Maverick          12311  12696  (7591) 1791808 *
  1087    9.1  0.0  0.0  chr20             24082270 24082601 (31118731) + (TGGA)n           Simple_repeat             4    486     (0) 1791809  
  1067   12.7  0.1  5.0  chr20             24082446 24083138 (31118194) + (TAGA)n           Simple_repeat             1    658     (0) 1791810 *
   621   22.9  0.6  1.7  chr20             24082861 24083139 (31118193) + (TGGA)n           Simple_repeat             1    275     (0) 1791811 *
   283   24.4  1.1  2.3  chr20             24083709 24083796 (31117536) + Helitron-1N4_DR   RC/Helitron            3078   3164    (16) 1791812  
  1456   17.3  6.9  3.9  chr20             24084179 24084556 (31116776) + EnSpm-N40_DR      DNA/CMC-EnSpm          5006   5394     (0) 1791813  
   258   25.5  5.8  0.9  chr20             24085402 24085504 (31115828) + Kolobok-N5_DR     DNA/Kolobok-T2?         361    468    (17) 1791814  
   570   15.2  1.0  0.0  chr20             24086259 24086357 (31114975) C REX1-5_DR         LINE/Rex-Babar          (2)   2657    2558 1791815  
  1709    8.4  4.4  0.0  chr20             24086358 24086608 (31114724) + DNA15TA1_DR       DNA/CMC-EnSpm             1    262   (180) 1791816  
   240   33.3  0.9  0.9  chr20             24086949 24086965 (31114367) C hAT-N154_DR       DNA/hAT-Tip100       (1042)    353     337 1791817  
  1413   10.9  0.5  0.0  chr20             24086966 24087167 (31114165) C TDR19             DNA/hAT-Charlie         (0)    405     203 1791818  
   294   23.5  3.5  6.0  chr20             24087097 24087182 (31114150) + EnSpm-N36B_DR     DNA/CMC-EnSpm          2324   2407  (1009) 1791819 *
   318    8.1  0.0  0.0  chr20             24087221 24087294 (31114038) + (CAA)n            Simple_repeat             2     75     (0) 1791820  
   264   30.6  0.0  6.7  chr20             24087252 24087363 (31113969) + DNA8-9_DR         DNA/hAT-Ac              768    872   (579) 1791821 *
  1340   16.8  0.8  3.5  chr20             24087264 24087303 (31114029) C MuDR-2_DR         DNA/MULE-MuDR        (3648)  20285   20253 1791822  
  2472    7.2  6.6  0.5  chr20             24087304 24087650 (31113682) + SINE2-3_DR        SINE/tRNA-V-RTE           1    368     (0) 1791823  
  1023   15.4 10.5  4.4  chr20             24087431 24087688 (31113644) + ZFERV-2N1-I_DR    LTR/ERV1               5798   6070   (907) 1791824 *
   292   17.0  0.0  0.0  chr20             24089304 24089350 (31111982) C CryptonV-N5_DR    DNA/Crypton-V       (19627)   4910    4864 1791825  
   289   18.6 10.0  0.0  chr20             24089351 24089373 (31111959) + hAT-N138B_DR      DNA/hAT-Ac             1092   1168   (281) 1791826  
   280   25.7  5.8  6.7  chr20             24089374 24089424 (31111908) + EnSpm-15_DR       DNA/CMC-EnSpm          9051   9170  (2284) 1791827  
   767   12.1  0.9  0.5  chr20             24090179 24090360 (31110972) C Zisupton-6_DR     DNA/Zisupton        (12598)   9518    9327 1791828  
   557    9.1  8.4  1.2  chr20             24090219 24090373 (31110959) + Zisupton-6_DR     DNA/Zisupton           1150   1315 (20801) 1791829 *
   443    9.2  3.1  9.9  chr20             24090386 24090482 (31110850) C DNA-5-8E_DR       DNA/hAT-hAT5            (0)    482     392 1791830  
   298   12.9 14.9 12.0  chr20             24090484 24090597 (31110735) C DNA-5-8E_DR       DNA/hAT-hAT5          (198)    284     168 1791830  
   514   13.7 24.3  1.3  chr20             24090629 24090883 (31110449) C L1-69_DR          LINE/L1                 (1)   6020    5667 1791831  
   772   18.2  9.5  6.1  chr20             24093089 24093310 (31108022) C Kolobok-N3_DR     DNA/Kolobok-T2?         (0)    370     142 1791832  
  4909    9.9  3.2 13.1  chr20             24093311 24094295 (31107037) + HATN6_DR          DNA/hAT-Ac                1    899   (112) 1791833  
   746   14.2  6.0  0.0  chr20             24094294 24094427 (31106905) C Kolobok-N3_DR     DNA/Kolobok-T2?       (226)    144       3 1791832 *
   320   25.4 10.5  0.0  chr20             24094474 24094587 (31106745) C SINE2-1B_DR       SINE/tRNA              (16)    182      57 1791834  
  9143    3.8  2.5  0.3  chr20             24094594 24095723 (31105609) + TDR8              DNA/PIF-Harbinger         1   1155     (0) 1791835  
   299    5.4  0.0  0.0  chr20             24095691 24095727 (31105605) C Harbinger-2_DR    DNA/PIF-Harbinger    (4289)     38       2 1791836 *
   284    8.7  0.0  6.5  chr20             24095728 24095739 (31105593) + Merlin-2_DR       DNA/Merlin             4790   4835  (9086) 1791837  
   218   19.4  0.0  8.8  chr20             24096391 24096452 (31104880) C Gypsy60-I_DR      LTR/Gypsy             (823)   5949    5893 1791838  
   208    2.3  0.0  0.0  chr20             24096543 24096586 (31104746) + (TTAAA)n          Simple_repeat             4     47     (0) 1791839 *
  1666    6.9  0.0  4.7  chr20             24096574 24096816 (31104516) C L2-5_DRe          LINE/L2                 (0)   2227    1996 1791840  
  1339   13.0  8.8  1.9  chr20             24097858 24098107 (31103225) C ANGEL             DNA/Kolobok             (3)    306      40 1791841  
  1417   14.5  1.3  0.8  chr20             24098118 24098354 (31102978) + Mariner-N7_DR     DNA/TcMar                24    261     (0) 1791842  
   276   25.0  0.0  1.4  chr20             24098306 24098378 (31102954) + ENSPM-6_DR        DNA/CMC-EnSpm         17869  17940 (14676) 1791843 *
   280   17.6  0.0  0.0  chr20             24098348 24098398 (31102934) C DNA2-16_DR        DNA                  (7958)  10093   10043 1791844  
   207   10.0  0.0  0.0  chr20             24098373 24098402 (31102930) + DNA6-1_DR         DNA/hAT-hAT5            691    720   (429) 1791845 *
   218   11.4  9.1  0.0  chr20             24099847 24099857 (31101475) + Zisupton-7_DR     DNA/Zisupton           9694   9708  (7374) 1791846  
   223    7.4  0.0  7.3  chr20             24099858 24099901 (31101431) C DNA11TA1_DR       DNA/TcMar-Tc1           (0)    203     163 1791847  
   542   19.5  3.7  0.7  chr20             24100052 24100185 (31101147) C DNA11TA1_DR       DNA/CMC-EnSpm           (0)    203      66 1791848  
   563   13.9  8.3  2.1  chr20             24100350 24100481 (31100851) C DNA11TA1_DR       DNA/CMC-EnSpm           (2)    201      62 1791849  
   480   13.2 36.5  0.0  chr20             24100624 24100772 (31100560) C DNA11TA1_DR       DNA/TcMar-Tc1           (0)    203       1 1791847  
  1171   12.7  0.5  1.5  chr20             24100797 24100996 (31100336) + DNA11TA1B_DR      DNA/CMC-EnSpm             1    198     (5) 1791850  
   335   25.0  2.0  0.0  chr20             24100926 24101025 (31100307) C CryptonV-3_DR     DNA/Crypton-V       (20619)   2834    2733 1791851 *
   250   16.7  5.6  0.0  chr20             24103475 24103528 (31097804) + Kolobok-N11_DR    DNA/Kolobok-T2          132    188   (283) 1791852  
   860   22.5  2.1  0.0  chr20             24103545 24103735 (31097597) + Harbinger-N10_DR  DNA/PIF-Harbinger         1    195   (133) 1791853  
   290   26.2  0.0  2.4  chr20             24103791 24103876 (31097456) C TDR22             DNA                  (1023)    232     149 1791854  
   624   28.2  1.2  5.6  chr20             24103879 24104122 (31097210) C DNA2-9_DR         DNA                     (0)   2701    2468 1791855  
  1775    7.4  2.7  0.4  chr20             24104126 24104382 (31096950) + DNA15TA1_DR       DNA/CMC-EnSpm             2    264   (178) 1791856  
  1016   22.0  5.4 12.4  chr20             24104385 24104867 (31096465) C DNA2-9_DR         DNA                   (235)   2466    2014 1791855  
   337   14.8  0.0  0.0  chr20             24104898 24104951 (31096381) C DNA2-9_DR         DNA                  (2645)     56       3 1791857  
   230   17.9  0.0  0.0  chr20             24105027 24105065 (31096267) + TDR22             DNA                    1217   1255     (0) 1791858  
  2024   14.6 11.1  1.7  chr20             24105290 24105784 (31095548) C TDR7              DNA                     (0)    541       1 1791859  
   209   10.5  7.9  0.0  chr20             24105756 24105793 (31095539) + Zisupton-3_DR     DNA/Zisupton           4150   4190  (3765) 1791860 *
   263   21.1  1.7  1.7  chr20             24106183 24106298 (31095034) + Rex1-31_DRe       LINE/Rex-Babar         3004   3119   (414) 1791861 *
   679   14.9  0.0  1.1  chr20             24106231 24106420 (31094912) + ERV1-N3-I_DR      LTR/ERV1               3579   3766   (825) 1791862 *
   779    7.8  0.0  0.0  chr20             24106251 24106317 (31095015) + (CA)n             Simple_repeat             1    199     (0) 1791863  
   925   11.5  0.0  1.5  chr20             24106318 24106449 (31094883) + Zisupton-6_DR     DNA/Zisupton           9356   9485 (12631) 1791864  
   315    6.1  0.0  0.0  chr20             24106379 24106460 (31094872) C Zisupton-7_DR     DNA/Zisupton        (12387)   4695    4614 1791865 *
   520    8.5  2.5 10.0  chr20             24106840 24106957 (31094375) C L2-1B_DR          LINE/L2                 (0)   1008     899 1791866  
   269   22.1  8.3  7.5  chr20             24106958 24106971 (31094361) + Zisupton-2_DR     DNA/Zisupton           2840   2972  (2082) 1791867  
   215   19.5  0.0  0.0  chr20             24108358 24108398 (31092934) C ERV1-3C_DR-LTR    LTR/ERV1              (377)     91      51 1791868  
  3081   16.4 12.2  5.0  chr20             24109173 24109943 (31091389) C Merlin-1_DR       DNA/Merlin           (1502)   9025    8202 1791869  
  1183   17.4  2.1  7.0  chr20             24109707 24109990 (31091342) + ZFERV-2N1-I_DR    LTR/ERV1               5797   6067   (910) 1791870 *
   209   25.0  0.0 18.4  chr20             24110199 24110212 (31091120) + MuDR-2_DR         DNA/MULE-MuDR         16279  16332  (7601) 1791871  
   241   15.6  1.2 15.1  chr20             24110213 24110295 (31091037) + hAT-N202_DR       DNA/hAT-Tip100           95    167  (1718) 1791872  
   235   13.2  8.1  8.1  chr20             24110231 24110250 (31091082) C Merlin-1_DR       DNA/Merlin           (2988)   7539    7468 1791873 *
   262   18.4  0.0  6.1  chr20             24110251 24110302 (31091030) + Helitron-2_DR     RC/Helitron           23602  23650  (3762) 1791874  
   204   21.1  0.0  0.0  chr20             24110263 24110314 (31091018) C Harbinger1_DR     DNA/PIF-Harbinger    (1669)   2792    2741 1791875 *
   201   16.2  0.0  8.1  chr20             24110315 24110329 (31091003) C DNA9-5_DR         DNA                  (1855)   3072    3011 1791876  
   239   32.8  0.0  5.0  chr20             24110468 24110573 (31090759) + Gypsy82-LTR_Dr    LTR/Gypsy               625    725   (620) 1791877 *
   258   21.2  0.0  0.0  chr20             24110509 24110574 (31090758) C Zisupton-6_DR     DNA/Zisupton        (13429)   8687    8622 1791878  
   235   23.6  4.2  6.5  chr20             24110575 24110603 (31090729) C Gypsy-31-LTR_DR   LTR/Gypsy             (851)    103      11 1791879  
  1476   11.4  6.6  2.2  chr20             24111126 24111429 (31089903) C Mariner-N31_DR    DNA/TcMar-Tc1           (0)    540     224 1791880  
  1115   14.6  9.6  3.1  chr20             24111388 24111424 (31089908) C EnSpm-6N1_DR      DNA/CMC-EnSpm        (2797)   6439    6235 1791881 *
  1245    8.7 13.3  0.5  chr20             24111425 24111620 (31089712) C SINE2-4_DR        SINE/tRNA-V-RTE         (0)    371     151 1791882  
  1465   13.2 32.8  0.0  chr20             24111643 24111983 (31089349) + HATN10_DR         DNA/hAT-Ac                3    455     (0) 1791883  
  1018   12.0  0.6  0.0  chr20             24111990 24112156 (31089176) C EnSpm-N21_DR      DNA/CMC-EnSpm          (48)    431     264 1791884  
   920   22.5  0.3  7.4  chr20             24112111 24112148 (31089184) C DNA-8-24_DR       DNA/hAT-Tip100       (1038)    745     542 1791885 *
  1165   16.2  4.2  0.0  chr20             24112149 24112388 (31088944) + TDR6              DNA                       1    250     (0) 1791886  
   925   14.6  8.1  4.1  chr20             24112389 24112620 (31088712) C EnSpm-N21_DR      DNA/CMC-EnSpm         (210)    269      29 1791884  
  2011    7.8  2.8  0.0  chr20             24113728 24114011 (31087321) + DNA8-19_DR        DNA/Merlin                9    300     (6) 1791887  
   993   15.9  5.8  0.5  chr20             24114022 24114229 (31087103) C TE-X-26_DR        Unknown               (277)    305      87 1791888  
  1543   10.7 18.7  3.2  chr20             24114230 24114614 (31086718) + piggyBac-N2_DR    DNA/PiggyBac              1    443    (93) 1791889  
   280   30.7  0.0  0.0  chr20             24114752 24114839 (31086493) C DNA6-10_DR        DNA                  (3874)   2832    2745 1791890 *
  1698    6.7  0.0  0.0  chr20             24114765 24114974 (31086358) + DNA2-16_DR        DNA                   13833  14042  (4009) 1791891  
   630   17.6 11.5  6.9  chr20             24114967 24115247 (31086085) + TDR16             DNA/Merlin                8    307     (6) 1791892 *
   200   21.3  0.0  0.0  chr20             24115290 24115336 (31085996) C MuDR-2_DR         DNA/MULE-MuDR       (18466)   5467    5421 1791893  
   257   19.0  8.6  2.3  chr20             24115532 24115612 (31085720) + DNA9-5_DR         DNA                    4143   4228   (699) 1791894  
   528   19.3  4.3  0.0  chr20             24115624 24115763 (31085569) C ASAT_CY           Satellite              (78)    184      39 1791895  
   332   26.4  8.9  0.9  chr20             24115640 24115657 (31085675) C DNA9-5_DR         DNA                   (562)   4365    4228 1791896 *
   443   21.5 13.6  0.0  chr20             24115658 24115834 (31085498) + Mariner-N31_DR    DNA/TcMar-Tc1           276    476    (64) 1791897  
  1063   13.9  2.9  4.6  chr20             24118989 24119015 (31082317) + hAT-N150_DR       DNA/hAT-Blackjack      1005   1239   (441) 1791898  
  1435    7.6  0.5  0.5  chr20             24119016 24119227 (31082105) C EnSpm-N4_DR       DNA/CMC-EnSpm           (0)    212       1 1791899  
  4161    8.5  4.9  1.5  chr20             24119296 24119929 (31081403) + hAT-N32D_DR       DNA/hAT-Charlie           1    655     (0) 1791900  
   482   24.9  4.2  3.7  chr20             24120291 24120507 (31080825) + ANGEL             DNA/Kolobok              92    309     (0) 1791901  
   237   21.9  3.1 18.8  chr20             24120508 24120535 (31080797) C EnSpm-17_DR       DNA/CMC-EnSpm        (6577)   2699    2689 1791902  
   337   26.0  2.4  0.8  chr20             24123421 24123544 (31077788) + HarbingerN8_DR    DNA/PIF-Harbinger        70    195    (46) 1791903  
   208    3.6  3.6  0.0  chr20             24123531 24123558 (31077774) C Gypsy49-I_DR      LTR/Gypsy            (3296)   2387    2359 1791904 *
  2259   10.1 15.4  2.0  chr20             24123596 24124069 (31077263) + piggyBac-N2_DR    DNA/PiggyBac              1    536     (0) 1791905  
   273   20.9  2.9  1.4  chr20             24124554 24124621 (31076711) + HarbingerN8_DR    DNA/PIF-Harbinger         1     69   (172) 1791906  
   426    9.1  8.5  3.4  chr20             24124700 24124782 (31076550) C SINE2-5_DR        SINE/tRNA-V-RTE         (0)    282     210 1791907  
   345   27.6  2.0  0.0  chr20             24124783 24124795 (31076537) C CryptonV-N5_DR    DNA/Crypton-V       (19132)   5403    5306 1791908  
  1360   23.0  4.3  5.9  chr20             24125786 24125838 (31075494) + DNA8-10_DR        DNA/hAT-Ac             3459   3846   (168) 1791909  
  1984   12.9 10.6  0.0  chr20             24125839 24126179 (31075153) + HE1_DR1           SINE/tRNA-V-RTE           3    379    (23) 1791910  
  1404   22.7  8.5  2.8  chr20             24125845 24126220 (31075112) + DNA6-6_DR         DNA                    4201   4597  (6684) 1791911 *
   661   13.2  0.0  0.0  chr20             24126294 24126384 (31074948) + (CAGT)n           Simple_repeat             4     94     (0) 1791912  
   222   12.5 17.9  0.0  chr20             24126335 24126390 (31074942) C Gypsy-22-I_DR     LTR/Gypsy            (5559)    154      89 1791913 *
   239   25.8  0.0  1.6  chr20             24126636 24126698 (31074634) C EnSpm-N10_DR      DNA/CMC-EnSpm        (5361)   3947    3886 1791914  
   219   11.3  1.9  0.0  chr20             24126771 24126823 (31074509) + hAT-N178B_DR      DNA/hAT-Ac              161    214  (1669) 1791915  
   393   22.7  5.5  3.4  chr20             24127395 24127540 (31073792) + ASAT_CY           Satellite                27    175    (87) 1791916  
   210   26.5  0.0  0.0  chr20             24127560 24127627 (31073705) + Polinton-4_DR     DNA/Maverick          11781  11848  (8439) 1791917 *
  1059    8.3  0.0  0.0  chr20             24127572 24127739 (31073593) + (TAGA)n           Simple_repeat             1    168     (0) 1791918  
   273   24.7  0.0  1.1  chr20             24127656 24127749 (31073583) + ERV1-7_DR-I       LTR/ERV1               1994   2086  (4617) 1791919 *
```
